## Supplementary material for "WntA expression and wing transcriptomics illuminate the evolution of stripe patterns in skipper butterflies": Data S1: Manually curated GTF Genome Annotation File: Data_S1_GCF_041222505.1_WU_Ecla_fem_2.2_manually_curated.gtf (part 112 of 164)

```
NW_027332228.1	Gnomon	exon	10702345	10702467	.	-	.	gene_id "LOC140750989"; transcript_id "XM_073084771.1"; db_xref "GeneID:140750989"; db_xref "GenBank:XM_073084771.1"; experiment "COORDINATES: polyA evidence [ECO:0006239]"; gene "LOC140750989"; model_evidence "Supporting evidence includes similarity to: 64 Proteins"; product "dihydrolipoyl dehydrogenase"; transcript_biotype "mRNA"; exon_number "2";
NW_027332228.1	Gnomon	exon	10701642	10701878	.	-	.	gene_id "LOC140750989"; transcript_id "XM_073084771.1"; db_xref "GeneID:140750989"; db_xref "GenBank:XM_073084771.1"; experiment "COORDINATES: polyA evidence [ECO:0006239]"; gene "LOC140750989"; model_evidence "Supporting evidence includes similarity to: 64 Proteins"; product "dihydrolipoyl dehydrogenase"; transcript_biotype "mRNA"; exon_number "3";
NW_027332228.1	Gnomon	exon	10701147	10701287	.	-	.	gene_id "LOC140750989"; transcript_id "XM_073084771.1"; db_xref "GeneID:140750989"; db_xref "GenBank:XM_073084771.1"; experiment "COORDINATES: polyA evidence [ECO:0006239]"; gene "LOC140750989"; model_evidence "Supporting evidence includes similarity to: 64 Proteins"; product "dihydrolipoyl dehydrogenase"; transcript_biotype "mRNA"; exon_number "4";
NW_027332228.1	Gnomon	exon	10700596	10700761	.	-	.	gene_id "LOC140750989"; transcript_id "XM_073084771.1"; db_xref "GeneID:140750989"; db_xref "GenBank:XM_073084771.1"; experiment "COORDINATES: polyA evidence [ECO:0006239]"; gene "LOC140750989"; model_evidence "Supporting evidence includes similarity to: 64 Proteins"; product "dihydrolipoyl dehydrogenase"; transcript_biotype "mRNA"; exon_number "5";
NW_027332228.1	Gnomon	exon	10699852	10700009	.	-	.	gene_id "LOC140750989"; transcript_id "XM_073084771.1"; db_xref "GeneID:140750989"; db_xref "GenBank:XM_073084771.1"; experiment "COORDINATES: polyA evidence [ECO:0006239]"; gene "LOC140750989"; model_evidence "Supporting evidence includes similarity to: 64 Proteins"; product "dihydrolipoyl dehydrogenase"; transcript_biotype "mRNA"; exon_number "6";
NW_027332228.1	Gnomon	exon	10698669	10698805	.	-	.	gene_id "LOC140750989"; transcript_id "XM_073084771.1"; db_xref "GeneID:140750989"; db_xref "GenBank:XM_073084771.1"; experiment "COORDINATES: polyA evidence [ECO:0006239]"; gene "LOC140750989"; model_evidence "Supporting evidence includes similarity to: 64 Proteins"; product "dihydrolipoyl dehydrogenase"; transcript_biotype "mRNA"; exon_number "7";
NW_027332228.1	Gnomon	exon	10697871	10697958	.	-	.	gene_id "LOC140750989"; transcript_id "XM_073084771.1"; db_xref "GeneID:140750989"; db_xref "GenBank:XM_073084771.1"; experiment "COORDINATES: polyA evidence [ECO:0006239]"; gene "LOC140750989"; model_evidence "Supporting evidence includes similarity to: 64 Proteins"; product "dihydrolipoyl dehydrogenase"; transcript_biotype "mRNA"; exon_number "8";
NW_027332228.1	Gnomon	exon	10697598	10697699	.	-	.	gene_id "LOC140750989"; transcript_id "XM_073084771.1"; db_xref "GeneID:140750989"; db_xref "GenBank:XM_073084771.1"; experiment "COORDINATES: polyA evidence [ECO:0006239]"; gene "LOC140750989"; model_evidence "Supporting evidence includes similarity to: 64 Proteins"; product "dihydrolipoyl dehydrogenase"; transcript_biotype "mRNA"; exon_number "9";
NW_027332228.1	Gnomon	exon	10697063	10697200	.	-	.	gene_id "LOC140750989"; transcript_id "XM_073084771.1"; db_xref "GeneID:140750989"; db_xref "GenBank:XM_073084771.1"; experiment "COORDINATES: polyA evidence [ECO:0006239]"; gene "LOC140750989"; model_evidence "Supporting evidence includes similarity to: 64 Proteins"; product "dihydrolipoyl dehydrogenase"; transcript_biotype "mRNA"; exon_number "10";
NW_027332228.1	Gnomon	exon	10696328	10696417	.	-	.	gene_id "LOC140750989"; transcript_id "XM_073084771.1"; db_xref "GeneID:140750989"; db_xref "GenBank:XM_073084771.1"; experiment "COORDINATES: polyA evidence [ECO:0006239]"; gene "LOC140750989"; model_evidence "Supporting evidence includes similarity to: 64 Proteins"; product "dihydrolipoyl dehydrogenase"; transcript_biotype "mRNA"; exon_number "11";
NW_027332228.1	Gnomon	exon	10695406	10695929	.	-	.	gene_id "LOC140750989"; transcript_id "XM_073084771.1"; db_xref "GeneID:140750989"; db_xref "GenBank:XM_073084771.1"; experiment "COORDINATES: polyA evidence [ECO:0006239]"; gene "LOC140750989"; model_evidence "Supporting evidence includes similarity to: 64 Proteins"; product "dihydrolipoyl dehydrogenase"; transcript_biotype "mRNA"; exon_number "12";
NW_027332228.1	Gnomon	CDS	10703197	10703238	.	-	0	gene_id "LOC140750989"; transcript_id "XM_073084771.1"; db_xref "GeneID:140750989"; db_xref "GenBank:XP_072940872.1"; gbkey "CDS"; gene "LOC140750989"; product "dihydrolipoyl dehydrogenase"; protein_id "XP_072940872.1"; exon_number "1";
NW_027332228.1	Gnomon	CDS	10702345	10702467	.	-	0	gene_id "LOC140750989"; transcript_id "XM_073084771.1"; db_xref "GeneID:140750989"; db_xref "GenBank:XP_072940872.1"; gbkey "CDS"; gene "LOC140750989"; product "dihydrolipoyl dehydrogenase"; protein_id "XP_072940872.1"; exon_number "2";
NW_027332228.1	Gnomon	CDS	10701642	10701878	.	-	0	gene_id "LOC140750989"; transcript_id "XM_073084771.1"; db_xref "GeneID:140750989"; db_xref "GenBank:XP_072940872.1"; gbkey "CDS"; gene "LOC140750989"; product "dihydrolipoyl dehydrogenase"; protein_id "XP_072940872.1"; exon_number "3";
NW_027332228.1	Gnomon	CDS	10701147	10701287	.	-	0	gene_id "LOC140750989"; transcript_id "XM_073084771.1"; db_xref "GeneID:140750989"; db_xref "GenBank:XP_072940872.1"; gbkey "CDS"; gene "LOC140750989"; product "dihydrolipoyl dehydrogenase"; protein_id "XP_072940872.1"; exon_number "4";
NW_027332228.1	Gnomon	CDS	10700596	10700761	.	-	0	gene_id "LOC140750989"; transcript_id "XM_073084771.1"; db_xref "GeneID:140750989"; db_xref "GenBank:XP_072940872.1"; gbkey "CDS"; gene "LOC140750989"; product "dihydrolipoyl dehydrogenase"; protein_id "XP_072940872.1"; exon_number "5";
NW_027332228.1	Gnomon	CDS	10699852	10700009	.	-	2	gene_id "LOC140750989"; transcript_id "XM_073084771.1"; db_xref "GeneID:140750989"; db_xref "GenBank:XP_072940872.1"; gbkey "CDS"; gene "LOC140750989"; product "dihydrolipoyl dehydrogenase"; protein_id "XP_072940872.1"; exon_number "6";
NW_027332228.1	Gnomon	CDS	10698669	10698805	.	-	0	gene_id "LOC140750989"; transcript_id "XM_073084771.1"; db_xref "GeneID:140750989"; db_xref "GenBank:XP_072940872.1"; gbkey "CDS"; gene "LOC140750989"; product "dihydrolipoyl dehydrogenase"; protein_id "XP_072940872.1"; exon_number "7";
NW_027332228.1	Gnomon	CDS	10697871	10697958	.	-	1	gene_id "LOC140750989"; transcript_id "XM_073084771.1"; db_xref "GeneID:140750989"; db_xref "GenBank:XP_072940872.1"; gbkey "CDS"; gene "LOC140750989"; product "dihydrolipoyl dehydrogenase"; protein_id "XP_072940872.1"; exon_number "8";
NW_027332228.1	Gnomon	CDS	10697598	10697699	.	-	0	gene_id "LOC140750989"; transcript_id "XM_073084771.1"; db_xref "GeneID:140750989"; db_xref "GenBank:XP_072940872.1"; gbkey "CDS"; gene "LOC140750989"; product "dihydrolipoyl dehydrogenase"; protein_id "XP_072940872.1"; exon_number "9";
NW_027332228.1	Gnomon	CDS	10697063	10697200	.	-	0	gene_id "LOC140750989"; transcript_id "XM_073084771.1"; db_xref "GeneID:140750989"; db_xref "GenBank:XP_072940872.1"; gbkey "CDS"; gene "LOC140750989"; product "dihydrolipoyl dehydrogenase"; protein_id "XP_072940872.1"; exon_number "10";
NW_027332228.1	Gnomon	CDS	10696328	10696417	.	-	0	gene_id "LOC140750989"; transcript_id "XM_073084771.1"; db_xref "GeneID:140750989"; db_xref "GenBank:XP_072940872.1"; gbkey "CDS"; gene "LOC140750989"; product "dihydrolipoyl dehydrogenase"; protein_id "XP_072940872.1"; exon_number "11";
NW_027332228.1	Gnomon	CDS	10695867	10695929	.	-	0	gene_id "LOC140750989"; transcript_id "XM_073084771.1"; db_xref "GeneID:140750989"; db_xref "GenBank:XP_072940872.1"; gbkey "CDS"; gene "LOC140750989"; product "dihydrolipoyl dehydrogenase"; protein_id "XP_072940872.1"; exon_number "12";
NW_027332228.1	Gnomon	start_codon	10703236	10703238	.	-	0	gene_id "LOC140750989"; transcript_id "XM_073084771.1"; db_xref "GeneID:140750989"; db_xref "GenBank:XP_072940872.1"; gbkey "CDS"; gene "LOC140750989"; product "dihydrolipoyl dehydrogenase"; protein_id "XP_072940872.1"; exon_number "1";
NW_027332228.1	Gnomon	stop_codon	10695864	10695866	.	-	0	gene_id "LOC140750989"; transcript_id "XM_073084771.1"; db_xref "GeneID:140750989"; db_xref "GenBank:XP_072940872.1"; gbkey "CDS"; gene "LOC140750989"; product "dihydrolipoyl dehydrogenase"; protein_id "XP_072940872.1"; exon_number "12";
NW_027332228.1	Gnomon	gene	10703740	10755015	.	+	.	gene_id "LOC140750557"; transcript_id ""; db_xref "GeneID:140750557"; description "actin-associated protein FAM107A"; gbkey "Gene"; gene "LOC140750557"; gene_biotype "protein_coding";
NW_027332228.1	Gnomon	transcript	10703740	10755015	.	+	.	gene_id "LOC140750557"; transcript_id "XM_073084167.1"; db_xref "GeneID:140750557"; db_xref "GenBank:XM_073084167.1"; gbkey "mRNA"; gene "LOC140750557"; model_evidence "Supporting evidence includes similarity to: 5 Proteins"; product "actin-associated protein FAM107A, transcript variant X3"; transcript_biotype "mRNA";
NW_027332228.1	Gnomon	exon	10703740	10703959	.	+	.	gene_id "LOC140750557"; transcript_id "XM_073084167.1"; db_xref "GeneID:140750557"; db_xref "GenBank:XM_073084167.1"; gene "LOC140750557"; model_evidence "Supporting evidence includes similarity to: 5 Proteins"; product "actin-associated protein FAM107A, transcript variant X3"; transcript_biotype "mRNA"; exon_number "1";
NW_027332228.1	Gnomon	exon	10736306	10736507	.	+	.	gene_id "LOC140750557"; transcript_id "XM_073084167.1"; db_xref "GeneID:140750557"; db_xref "GenBank:XM_073084167.1"; gene "LOC140750557"; model_evidence "Supporting evidence includes similarity to: 5 Proteins"; product "actin-associated protein FAM107A, transcript variant X3"; transcript_biotype "mRNA"; exon_number "2";
NW_027332228.1	Gnomon	exon	10743826	10743929	.	+	.	gene_id "LOC140750557"; transcript_id "XM_073084167.1"; db_xref "GeneID:140750557"; db_xref "GenBank:XM_073084167.1"; gene "LOC140750557"; model_evidence "Supporting evidence includes similarity to: 5 Proteins"; product "actin-associated protein FAM107A, transcript variant X3"; transcript_biotype "mRNA"; exon_number "3";
NW_027332228.1	Gnomon	exon	10752537	10755015	.	+	.	gene_id "LOC140750557"; transcript_id "XM_073084167.1"; db_xref "GeneID:140750557"; db_xref "GenBank:XM_073084167.1"; gene "LOC140750557"; model_evidence "Supporting evidence includes similarity to: 5 Proteins"; product "actin-associated protein FAM107A, transcript variant X3"; transcript_biotype "mRNA"; exon_number "4";
NW_027332228.1	Gnomon	CDS	10736383	10736507	.	+	0	gene_id "LOC140750557"; transcript_id "XM_073084167.1"; db_xref "GeneID:140750557"; db_xref "GenBank:XP_072940268.1"; gbkey "CDS"; gene "LOC140750557"; product "actin-associated protein FAM107A isoform X2"; protein_id "XP_072940268.1"; exon_number "2";
NW_027332228.1	Gnomon	CDS	10743826	10743929	.	+	1	gene_id "LOC140750557"; transcript_id "XM_073084167.1"; db_xref "GeneID:140750557"; db_xref "GenBank:XP_072940268.1"; gbkey "CDS"; gene "LOC140750557"; product "actin-associated protein FAM107A isoform X2"; protein_id "XP_072940268.1"; exon_number "3";
NW_027332228.1	Gnomon	CDS	10752537	10752682	.	+	2	gene_id "LOC140750557"; transcript_id "XM_073084167.1"; db_xref "GeneID:140750557"; db_xref "GenBank:XP_072940268.1"; gbkey "CDS"; gene "LOC140750557"; product "actin-associated protein FAM107A isoform X2"; protein_id "XP_072940268.1"; exon_number "4";
NW_027332228.1	Gnomon	start_codon	10736383	10736385	.	+	0	gene_id "LOC140750557"; transcript_id "XM_073084167.1"; db_xref "GeneID:140750557"; db_xref "GenBank:XP_072940268.1"; gbkey "CDS"; gene "LOC140750557"; product "actin-associated protein FAM107A isoform X2"; protein_id "XP_072940268.1"; exon_number "2";
NW_027332228.1	Gnomon	stop_codon	10752683	10752685	.	+	0	gene_id "LOC140750557"; transcript_id "XM_073084167.1"; db_xref "GeneID:140750557"; db_xref "GenBank:XP_072940268.1"; gbkey "CDS"; gene "LOC140750557"; product "actin-associated protein FAM107A isoform X2"; protein_id "XP_072940268.1"; exon_number "4";
NW_027332228.1	Gnomon	transcript	10703741	10755015	.	+	.	gene_id "LOC140750557"; transcript_id "XM_073084166.1"; db_xref "GeneID:140750557"; db_xref "GenBank:XM_073084166.1"; gbkey "mRNA"; gene "LOC140750557"; model_evidence "Supporting evidence includes similarity to: 5 Proteins"; product "actin-associated protein FAM107A, transcript variant X2"; transcript_biotype "mRNA";
NW_027332228.1	Gnomon	exon	10703741	10703959	.	+	.	gene_id "LOC140750557"; transcript_id "XM_073084166.1"; db_xref "GeneID:140750557"; db_xref "GenBank:XM_073084166.1"; gene "LOC140750557"; model_evidence "Supporting evidence includes similarity to: 5 Proteins"; product "actin-associated protein FAM107A, transcript variant X2"; transcript_biotype "mRNA"; exon_number "1";
NW_027332228.1	Gnomon	exon	10736309	10736507	.	+	.	gene_id "LOC140750557"; transcript_id "XM_073084166.1"; db_xref "GeneID:140750557"; db_xref "GenBank:XM_073084166.1"; gene "LOC140750557"; model_evidence "Supporting evidence includes similarity to: 5 Proteins"; product "actin-associated protein FAM107A, transcript variant X2"; transcript_biotype "mRNA"; exon_number "2";
NW_027332228.1	Gnomon	exon	10743826	10743929	.	+	.	gene_id "LOC140750557"; transcript_id "XM_073084166.1"; db_xref "GeneID:140750557"; db_xref "GenBank:XM_073084166.1"; gene "LOC140750557"; model_evidence "Supporting evidence includes similarity to: 5 Proteins"; product "actin-associated protein FAM107A, transcript variant X2"; transcript_biotype "mRNA"; exon_number "3";
NW_027332228.1	Gnomon	exon	10752537	10755015	.	+	.	gene_id "LOC140750557"; transcript_id "XM_073084166.1"; db_xref "GeneID:140750557"; db_xref "GenBank:XM_073084166.1"; gene "LOC140750557"; model_evidence "Supporting evidence includes similarity to: 5 Proteins"; product "actin-associated protein FAM107A, transcript variant X2"; transcript_biotype "mRNA"; exon_number "4";
NW_027332228.1	Gnomon	CDS	10736383	10736507	.	+	0	gene_id "LOC140750557"; transcript_id "XM_073084166.1"; db_xref "GeneID:140750557"; db_xref "GenBank:XP_072940267.1"; gbkey "CDS"; gene "LOC140750557"; product "actin-associated protein FAM107A isoform X2"; protein_id "XP_072940267.1"; exon_number "2";
NW_027332228.1	Gnomon	CDS	10743826	10743929	.	+	1	gene_id "LOC140750557"; transcript_id "XM_073084166.1"; db_xref "GeneID:140750557"; db_xref "GenBank:XP_072940267.1"; gbkey "CDS"; gene "LOC140750557"; product "actin-associated protein FAM107A isoform X2"; protein_id "XP_072940267.1"; exon_number "3";
NW_027332228.1	Gnomon	CDS	10752537	10752682	.	+	2	gene_id "LOC140750557"; transcript_id "XM_073084166.1"; db_xref "GeneID:140750557"; db_xref "GenBank:XP_072940267.1"; gbkey "CDS"; gene "LOC140750557"; product "actin-associated protein FAM107A isoform X2"; protein_id "XP_072940267.1"; exon_number "4";
NW_027332228.1	Gnomon	start_codon	10736383	10736385	.	+	0	gene_id "LOC140750557"; transcript_id "XM_073084166.1"; db_xref "GeneID:140750557"; db_xref "GenBank:XP_072940267.1"; gbkey "CDS"; gene "LOC140750557"; product "actin-associated protein FAM107A isoform X2"; protein_id "XP_072940267.1"; exon_number "2";
NW_027332228.1	Gnomon	stop_codon	10752683	10752685	.	+	0	gene_id "LOC140750557"; transcript_id "XM_073084166.1"; db_xref "GeneID:140750557"; db_xref "GenBank:XP_072940267.1"; gbkey "CDS"; gene "LOC140750557"; product "actin-associated protein FAM107A isoform X2"; protein_id "XP_072940267.1"; exon_number "4";
NW_027332228.1	Gnomon	transcript	10710825	10755015	.	+	.	gene_id "LOC140750557"; transcript_id "XM_073084165.1"; db_xref "GeneID:140750557"; db_xref "GenBank:XM_073084165.1"; gbkey "mRNA"; gene "LOC140750557"; model_evidence "Supporting evidence includes similarity to: 6 Proteins"; product "actin-associated protein FAM107A, transcript variant X1"; transcript_biotype "mRNA";
NW_027332228.1	Gnomon	exon	10710825	10710953	.	+	.	gene_id "LOC140750557"; transcript_id "XM_073084165.1"; db_xref "GeneID:140750557"; db_xref "GenBank:XM_073084165.1"; gene "LOC140750557"; model_evidence "Supporting evidence includes similarity to: 6 Proteins"; product "actin-associated protein FAM107A, transcript variant X1"; transcript_biotype "mRNA"; exon_number "1";
NW_027332228.1	Gnomon	exon	10736309	10736507	.	+	.	gene_id "LOC140750557"; transcript_id "XM_073084165.1"; db_xref "GeneID:140750557"; db_xref "GenBank:XM_073084165.1"; gene "LOC140750557"; model_evidence "Supporting evidence includes similarity to: 6 Proteins"; product "actin-associated protein FAM107A, transcript variant X1"; transcript_biotype "mRNA"; exon_number "2";
NW_027332228.1	Gnomon	exon	10743826	10743929	.	+	.	gene_id "LOC140750557"; transcript_id "XM_073084165.1"; db_xref "GeneID:140750557"; db_xref "GenBank:XM_073084165.1"; gene "LOC140750557"; model_evidence "Supporting evidence includes similarity to: 6 Proteins"; product "actin-associated protein FAM107A, transcript variant X1"; transcript_biotype "mRNA"; exon_number "3";
NW_027332228.1	Gnomon	exon	10752537	10755015	.	+	.	gene_id "LOC140750557"; transcript_id "XM_073084165.1"; db_xref "GeneID:140750557"; db_xref "GenBank:XM_073084165.1"; gene "LOC140750557"; model_evidence "Supporting evidence includes similarity to: 6 Proteins"; product "actin-associated protein FAM107A, transcript variant X1"; transcript_biotype "mRNA"; exon_number "4";
NW_027332228.1	Gnomon	CDS	10710887	10710953	.	+	0	gene_id "LOC140750557"; transcript_id "XM_073084165.1"; db_xref "GeneID:140750557"; db_xref "GenBank:XP_072940266.1"; gbkey "CDS"; gene "LOC140750557"; product "actin-associated protein FAM107A isoform X1"; protein_id "XP_072940266.1"; exon_number "1";
NW_027332228.1	Gnomon	CDS	10736309	10736507	.	+	2	gene_id "LOC140750557"; transcript_id "XM_073084165.1"; db_xref "GeneID:140750557"; db_xref "GenBank:XP_072940266.1"; gbkey "CDS"; gene "LOC140750557"; product "actin-associated protein FAM107A isoform X1"; protein_id "XP_072940266.1"; exon_number "2";
NW_027332228.1	Gnomon	CDS	10743826	10743929	.	+	1	gene_id "LOC140750557"; transcript_id "XM_073084165.1"; db_xref "GeneID:140750557"; db_xref "GenBank:XP_072940266.1"; gbkey "CDS"; gene "LOC140750557"; product "actin-associated protein FAM107A isoform X1"; protein_id "XP_072940266.1"; exon_number "3";
NW_027332228.1	Gnomon	CDS	10752537	10752682	.	+	2	gene_id "LOC140750557"; transcript_id "XM_073084165.1"; db_xref "GeneID:140750557"; db_xref "GenBank:XP_072940266.1"; gbkey "CDS"; gene "LOC140750557"; product "actin-associated protein FAM107A isoform X1"; protein_id "XP_072940266.1"; exon_number "4";
NW_027332228.1	Gnomon	start_codon	10710887	10710889	.	+	0	gene_id "LOC140750557"; transcript_id "XM_073084165.1"; db_xref "GeneID:140750557"; db_xref "GenBank:XP_072940266.1"; gbkey "CDS"; gene "LOC140750557"; product "actin-associated protein FAM107A isoform X1"; protein_id "XP_072940266.1"; exon_number "1";
NW_027332228.1	Gnomon	stop_codon	10752683	10752685	.	+	0	gene_id "LOC140750557"; transcript_id "XM_073084165.1"; db_xref "GeneID:140750557"; db_xref "GenBank:XP_072940266.1"; gbkey "CDS"; gene "LOC140750557"; product "actin-associated protein FAM107A isoform X1"; protein_id "XP_072940266.1"; exon_number "4";
NW_027332228.1	Gnomon	gene	10757572	10782461	.	+	.	gene_id "LOC140751119"; transcript_id ""; db_xref "GeneID:140751119"; description "uncharacterized LOC140751119"; gbkey "Gene"; gene "LOC140751119"; gene_biotype "protein_coding";
NW_027332228.1	Gnomon	transcript	10757572	10782461	.	+	.	gene_id "LOC140751119"; transcript_id "XM_073084982.1"; db_xref "GeneID:140751119"; db_xref "GenBank:XM_073084982.1"; experiment "COORDINATES: polyA evidence [ECO:0006239]"; gbkey "mRNA"; gene "LOC140751119"; model_evidence "Supporting evidence includes similarity to: 33 Proteins"; product "uncharacterized protein"; transcript_biotype "mRNA";
NW_027332228.1	Gnomon	exon	10757572	10759695	.	+	.	gene_id "LOC140751119"; transcript_id "XM_073084982.1"; db_xref "GeneID:140751119"; db_xref "GenBank:XM_073084982.1"; experiment "COORDINATES: polyA evidence [ECO:0006239]"; gene "LOC140751119"; model_evidence "Supporting evidence includes similarity to: 33 Proteins"; product "uncharacterized protein"; transcript_biotype "mRNA"; exon_number "1";
NW_027332228.1	Gnomon	exon	10761134	10761325	.	+	.	gene_id "LOC140751119"; transcript_id "XM_073084982.1"; db_xref "GeneID:140751119"; db_xref "GenBank:XM_073084982.1"; experiment "COORDINATES: polyA evidence [ECO:0006239]"; gene "LOC140751119"; model_evidence "Supporting evidence includes similarity to: 33 Proteins"; product "uncharacterized protein"; transcript_biotype "mRNA"; exon_number "2";
NW_027332228.1	Gnomon	exon	10761678	10761850	.	+	.	gene_id "LOC140751119"; transcript_id "XM_073084982.1"; db_xref "GeneID:140751119"; db_xref "GenBank:XM_073084982.1"; experiment "COORDINATES: polyA evidence [ECO:0006239]"; gene "LOC140751119"; model_evidence "Supporting evidence includes similarity to: 33 Proteins"; product "uncharacterized protein"; transcript_biotype "mRNA"; exon_number "3";
NW_027332228.1	Gnomon	exon	10763024	10763235	.	+	.	gene_id "LOC140751119"; transcript_id "XM_073084982.1"; db_xref "GeneID:140751119"; db_xref "GenBank:XM_073084982.1"; experiment "COORDINATES: polyA evidence [ECO:0006239]"; gene "LOC140751119"; model_evidence "Supporting evidence includes similarity to: 33 Proteins"; product "uncharacterized protein"; transcript_biotype "mRNA"; exon_number "4";
NW_027332228.1	Gnomon	exon	10771804	10771815	.	+	.	gene_id "LOC140751119"; transcript_id "XM_073084982.1"; db_xref "GeneID:140751119"; db_xref "GenBank:XM_073084982.1"; experiment "COORDINATES: polyA evidence [ECO:0006239]"; gene "LOC140751119"; model_evidence "Supporting evidence includes similarity to: 33 Proteins"; product "uncharacterized protein"; transcript_biotype "mRNA"; exon_number "5";
NW_027332228.1	Gnomon	exon	10774781	10775221	.	+	.	gene_id "LOC140751119"; transcript_id "XM_073084982.1"; db_xref "GeneID:140751119"; db_xref "GenBank:XM_073084982.1"; experiment "COORDINATES: polyA evidence [ECO:0006239]"; gene "LOC140751119"; model_evidence "Supporting evidence includes similarity to: 33 Proteins"; product "uncharacterized protein"; transcript_biotype "mRNA"; exon_number "6";
NW_027332228.1	Gnomon	exon	10776723	10776844	.	+	.	gene_id "LOC140751119"; transcript_id "XM_073084982.1"; db_xref "GeneID:140751119"; db_xref "GenBank:XM_073084982.1"; experiment "COORDINATES: polyA evidence [ECO:0006239]"; gene "LOC140751119"; model_evidence "Supporting evidence includes similarity to: 33 Proteins"; product "uncharacterized protein"; transcript_biotype "mRNA"; exon_number "7";
NW_027332228.1	Gnomon	exon	10777924	10778150	.	+	.	gene_id "LOC140751119"; transcript_id "XM_073084982.1"; db_xref "GeneID:140751119"; db_xref "GenBank:XM_073084982.1"; experiment "COORDINATES: polyA evidence [ECO:0006239]"; gene "LOC140751119"; model_evidence "Supporting evidence includes similarity to: 33 Proteins"; product "uncharacterized protein"; transcript_biotype "mRNA"; exon_number "8";
NW_027332228.1	Gnomon	exon	10779028	10779142	.	+	.	gene_id "LOC140751119"; transcript_id "XM_073084982.1"; db_xref "GeneID:140751119"; db_xref "GenBank:XM_073084982.1"; experiment "COORDINATES: polyA evidence [ECO:0006239]"; gene "LOC140751119"; model_evidence "Supporting evidence includes similarity to: 33 Proteins"; product "uncharacterized protein"; transcript_biotype "mRNA"; exon_number "9";
NW_027332228.1	Gnomon	exon	10780300	10780380	.	+	.	gene_id "LOC140751119"; transcript_id "XM_073084982.1"; db_xref "GeneID:140751119"; db_xref "GenBank:XM_073084982.1"; experiment "COORDINATES: polyA evidence [ECO:0006239]"; gene "LOC140751119"; model_evidence "Supporting evidence includes similarity to: 33 Proteins"; product "uncharacterized protein"; transcript_biotype "mRNA"; exon_number "10";
NW_027332228.1	Gnomon	exon	10781226	10781336	.	+	.	gene_id "LOC140751119"; transcript_id "XM_073084982.1"; db_xref "GeneID:140751119"; db_xref "GenBank:XM_073084982.1"; experiment "COORDINATES: polyA evidence [ECO:0006239]"; gene "LOC140751119"; model_evidence "Supporting evidence includes similarity to: 33 Proteins"; product "uncharacterized protein"; transcript_biotype "mRNA"; exon_number "11";
NW_027332228.1	Gnomon	exon	10782021	10782461	.	+	.	gene_id "LOC140751119"; transcript_id "XM_073084982.1"; db_xref "GeneID:140751119"; db_xref "GenBank:XM_073084982.1"; experiment "COORDINATES: polyA evidence [ECO:0006239]"; gene "LOC140751119"; model_evidence "Supporting evidence includes similarity to: 33 Proteins"; product "uncharacterized protein"; transcript_biotype "mRNA"; exon_number "12";
NW_027332228.1	Gnomon	CDS	10757674	10759695	.	+	0	gene_id "LOC140751119"; transcript_id "XM_073084982.1"; db_xref "GeneID:140751119"; db_xref "GenBank:XP_072941083.1"; gbkey "CDS"; gene "LOC140751119"; product "uncharacterized protein"; protein_id "XP_072941083.1"; exon_number "1";
NW_027332228.1	Gnomon	CDS	10761134	10761325	.	+	0	gene_id "LOC140751119"; transcript_id "XM_073084982.1"; db_xref "GeneID:140751119"; db_xref "GenBank:XP_072941083.1"; gbkey "CDS"; gene "LOC140751119"; product "uncharacterized protein"; protein_id "XP_072941083.1"; exon_number "2";
NW_027332228.1	Gnomon	CDS	10761678	10761850	.	+	0	gene_id "LOC140751119"; transcript_id "XM_073084982.1"; db_xref "GeneID:140751119"; db_xref "GenBank:XP_072941083.1"; gbkey "CDS"; gene "LOC140751119"; product "uncharacterized protein"; protein_id "XP_072941083.1"; exon_number "3";
NW_027332228.1	Gnomon	CDS	10763024	10763235	.	+	1	gene_id "LOC140751119"; transcript_id "XM_073084982.1"; db_xref "GeneID:140751119"; db_xref "GenBank:XP_072941083.1"; gbkey "CDS"; gene "LOC140751119"; product "uncharacterized protein"; protein_id "XP_072941083.1"; exon_number "4";
NW_027332228.1	Gnomon	CDS	10771804	10771815	.	+	2	gene_id "LOC140751119"; transcript_id "XM_073084982.1"; db_xref "GeneID:140751119"; db_xref "GenBank:XP_072941083.1"; gbkey "CDS"; gene "LOC140751119"; product "uncharacterized protein"; protein_id "XP_072941083.1"; exon_number "5";
NW_027332228.1	Gnomon	CDS	10774781	10775221	.	+	2	gene_id "LOC140751119"; transcript_id "XM_073084982.1"; db_xref "GeneID:140751119"; db_xref "GenBank:XP_072941083.1"; gbkey "CDS"; gene "LOC140751119"; product "uncharacterized protein"; protein_id "XP_072941083.1"; exon_number "6";
NW_027332228.1	Gnomon	CDS	10776723	10776844	.	+	2	gene_id "LOC140751119"; transcript_id "XM_073084982.1"; db_xref "GeneID:140751119"; db_xref "GenBank:XP_072941083.1"; gbkey "CDS"; gene "LOC140751119"; product "uncharacterized protein"; protein_id "XP_072941083.1"; exon_number "7";
NW_027332228.1	Gnomon	CDS	10777924	10778150	.	+	0	gene_id "LOC140751119"; transcript_id "XM_073084982.1"; db_xref "GeneID:140751119"; db_xref "GenBank:XP_072941083.1"; gbkey "CDS"; gene "LOC140751119"; product "uncharacterized protein"; protein_id "XP_072941083.1"; exon_number "8";
NW_027332228.1	Gnomon	CDS	10779028	10779142	.	+	1	gene_id "LOC140751119"; transcript_id "XM_073084982.1"; db_xref "GeneID:140751119"; db_xref "GenBank:XP_072941083.1"; gbkey "CDS"; gene "LOC140751119"; product "uncharacterized protein"; protein_id "XP_072941083.1"; exon_number "9";
NW_027332228.1	Gnomon	CDS	10780300	10780380	.	+	0	gene_id "LOC140751119"; transcript_id "XM_073084982.1"; db_xref "GeneID:140751119"; db_xref "GenBank:XP_072941083.1"; gbkey "CDS"; gene "LOC140751119"; product "uncharacterized protein"; protein_id "XP_072941083.1"; exon_number "10";
NW_027332228.1	Gnomon	CDS	10781226	10781336	.	+	0	gene_id "LOC140751119"; transcript_id "XM_073084982.1"; db_xref "GeneID:140751119"; db_xref "GenBank:XP_072941083.1"; gbkey "CDS"; gene "LOC140751119"; product "uncharacterized protein"; protein_id "XP_072941083.1"; exon_number "11";
NW_027332228.1	Gnomon	CDS	10782021	10782158	.	+	0	gene_id "LOC140751119"; transcript_id "XM_073084982.1"; db_xref "GeneID:140751119"; db_xref "GenBank:XP_072941083.1"; gbkey "CDS"; gene "LOC140751119"; product "uncharacterized protein"; protein_id "XP_072941083.1"; exon_number "12";
NW_027332228.1	Gnomon	start_codon	10757674	10757676	.	+	0	gene_id "LOC140751119"; transcript_id "XM_073084982.1"; db_xref "GeneID:140751119"; db_xref "GenBank:XP_072941083.1"; gbkey "CDS"; gene "LOC140751119"; product "uncharacterized protein"; protein_id "XP_072941083.1"; exon_number "1";
NW_027332228.1	Gnomon	stop_codon	10782159	10782161	.	+	0	gene_id "LOC140751119"; transcript_id "XM_073084982.1"; db_xref "GeneID:140751119"; db_xref "GenBank:XP_072941083.1"; gbkey "CDS"; gene "LOC140751119"; product "uncharacterized protein"; protein_id "XP_072941083.1"; exon_number "12";
NW_027332228.1	Gnomon	gene	10784668	10789928	.	+	.	gene_id "Had1"; transcript_id ""; db_xref "GeneID:140750814"; description "beta Hydroxy acid dehydrogenase 1"; gbkey "Gene"; gene "Had1"; gene_biotype "protein_coding";
NW_027332228.1	Gnomon	transcript	10784668	10789928	.	+	.	gene_id "Had1"; transcript_id "XM_073084539.1"; db_xref "GeneID:140750814"; db_xref "GenBank:XM_073084539.1"; experiment "COORDINATES: polyA evidence [ECO:0006239]"; gbkey "mRNA"; gene "Had1"; model_evidence "Supporting evidence includes similarity to: 15 Proteins"; product "beta Hydroxy acid dehydrogenase 1"; transcript_biotype "mRNA";
NW_027332228.1	Gnomon	exon	10784668	10784819	.	+	.	gene_id "Had1"; transcript_id "XM_073084539.1"; db_xref "GeneID:140750814"; db_xref "GenBank:XM_073084539.1"; experiment "COORDINATES: polyA evidence [ECO:0006239]"; gene "Had1"; model_evidence "Supporting evidence includes similarity to: 15 Proteins"; product "beta Hydroxy acid dehydrogenase 1"; transcript_biotype "mRNA"; exon_number "1";
NW_027332228.1	Gnomon	exon	10786460	10786647	.	+	.	gene_id "Had1"; transcript_id "XM_073084539.1"; db_xref "GeneID:140750814"; db_xref "GenBank:XM_073084539.1"; experiment "COORDINATES: polyA evidence [ECO:0006239]"; gene "Had1"; model_evidence "Supporting evidence includes similarity to: 15 Proteins"; product "beta Hydroxy acid dehydrogenase 1"; transcript_biotype "mRNA"; exon_number "2";
NW_027332228.1	Gnomon	exon	10787914	10788104	.	+	.	gene_id "Had1"; transcript_id "XM_073084539.1"; db_xref "GeneID:140750814"; db_xref "GenBank:XM_073084539.1"; experiment "COORDINATES: polyA evidence [ECO:0006239]"; gene "Had1"; model_evidence "Supporting evidence includes similarity to: 15 Proteins"; product "beta Hydroxy acid dehydrogenase 1"; transcript_biotype "mRNA"; exon_number "3";
NW_027332228.1	Gnomon	exon	10788414	10788589	.	+	.	gene_id "Had1"; transcript_id "XM_073084539.1"; db_xref "GeneID:140750814"; db_xref "GenBank:XM_073084539.1"; experiment "COORDINATES: polyA evidence [ECO:0006239]"; gene "Had1"; model_evidence "Supporting evidence includes similarity to: 15 Proteins"; product "beta Hydroxy acid dehydrogenase 1"; transcript_biotype "mRNA"; exon_number "4";
NW_027332228.1	Gnomon	exon	10789028	10789192	.	+	.	gene_id "Had1"; transcript_id "XM_073084539.1"; db_xref "GeneID:140750814"; db_xref "GenBank:XM_073084539.1"; experiment "COORDINATES: polyA evidence [ECO:0006239]"; gene "Had1"; model_evidence "Supporting evidence includes similarity to: 15 Proteins"; product "beta Hydroxy acid dehydrogenase 1"; transcript_biotype "mRNA"; exon_number "5";
NW_027332228.1	Gnomon	exon	10789640	10789928	.	+	.	gene_id "Had1"; transcript_id "XM_073084539.1"; db_xref "GeneID:140750814"; db_xref "GenBank:XM_073084539.1"; experiment "COORDINATES: polyA evidence [ECO:0006239]"; gene "Had1"; model_evidence "Supporting evidence includes similarity to: 15 Proteins"; product "beta Hydroxy acid dehydrogenase 1"; transcript_biotype "mRNA"; exon_number "6";
NW_027332228.1	Gnomon	CDS	10784776	10784819	.	+	0	gene_id "Had1"; transcript_id "XM_073084539.1"; db_xref "GeneID:140750814"; db_xref "GenBank:XP_072940640.1"; gbkey "CDS"; gene "Had1"; product "lambda-crystallin homolog"; protein_id "XP_072940640.1"; exon_number "1";
NW_027332228.1	Gnomon	CDS	10786460	10786647	.	+	1	gene_id "Had1"; transcript_id "XM_073084539.1"; db_xref "GeneID:140750814"; db_xref "GenBank:XP_072940640.1"; gbkey "CDS"; gene "Had1"; product "lambda-crystallin homolog"; protein_id "XP_072940640.1"; exon_number "2";
NW_027332228.1	Gnomon	CDS	10787914	10788104	.	+	2	gene_id "Had1"; transcript_id "XM_073084539.1"; db_xref "GeneID:140750814"; db_xref "GenBank:XP_072940640.1"; gbkey "CDS"; gene "Had1"; product "lambda-crystallin homolog"; protein_id "XP_072940640.1"; exon_number "3";
NW_027332228.1	Gnomon	CDS	10788414	10788589	.	+	0	gene_id "Had1"; transcript_id "XM_073084539.1"; db_xref "GeneID:140750814"; db_xref "GenBank:XP_072940640.1"; gbkey "CDS"; gene "Had1"; product "lambda-crystallin homolog"; protein_id "XP_072940640.1"; exon_number "4";
NW_027332228.1	Gnomon	CDS	10789028	10789192	.	+	1	gene_id "Had1"; transcript_id "XM_073084539.1"; db_xref "GeneID:140750814"; db_xref "GenBank:XP_072940640.1"; gbkey "CDS"; gene "Had1"; product "lambda-crystallin homolog"; protein_id "XP_072940640.1"; exon_number "5";
NW_027332228.1	Gnomon	CDS	10789640	10789841	.	+	1	gene_id "Had1"; transcript_id "XM_073084539.1"; db_xref "GeneID:140750814"; db_xref "GenBank:XP_072940640.1"; gbkey "CDS"; gene "Had1"; product "lambda-crystallin homolog"; protein_id "XP_072940640.1"; exon_number "6";
NW_027332228.1	Gnomon	start_codon	10784776	10784778	.	+	0	gene_id "Had1"; transcript_id "XM_073084539.1"; db_xref "GeneID:140750814"; db_xref "GenBank:XP_072940640.1"; gbkey "CDS"; gene "Had1"; product "lambda-crystallin homolog"; protein_id "XP_072940640.1"; exon_number "1";
NW_027332228.1	Gnomon	stop_codon	10789842	10789844	.	+	0	gene_id "Had1"; transcript_id "XM_073084539.1"; db_xref "GeneID:140750814"; db_xref "GenBank:XP_072940640.1"; gbkey "CDS"; gene "Had1"; product "lambda-crystallin homolog"; protein_id "XP_072940640.1"; exon_number "6";
NW_027332228.1	Gnomon	gene	10790777	10805554	.	+	.	gene_id "Lkb1"; transcript_id ""; db_xref "GeneID:140751168"; description "Lkb1/serine/threonine kinase 11"; gbkey "Gene"; gene "Lkb1"; gene_biotype "protein_coding";
NW_027332228.1	Gnomon	transcript	10790777	10805554	.	+	.	gene_id "Lkb1"; transcript_id "XM_073085046.1"; db_xref "GeneID:140751168"; db_xref "GenBank:XM_073085046.1"; experiment "COORDINATES: polyA evidence [ECO:0006239]"; gbkey "mRNA"; gene "Lkb1"; model_evidence "Supporting evidence includes similarity to: 7 Proteins"; product "Lkb1/serine/threonine kinase 11"; transcript_biotype "mRNA";
NW_027332228.1	Gnomon	exon	10790777	10791566	.	+	.	gene_id "Lkb1"; transcript_id "XM_073085046.1"; db_xref "GeneID:140751168"; db_xref "GenBank:XM_073085046.1"; experiment "COORDINATES: polyA evidence [ECO:0006239]"; gene "Lkb1"; model_evidence "Supporting evidence includes similarity to: 7 Proteins"; product "Lkb1/serine/threonine kinase 11"; transcript_biotype "mRNA"; exon_number "1";
NW_027332228.1	Gnomon	exon	10791859	10792044	.	+	.	gene_id "Lkb1"; transcript_id "XM_073085046.1"; db_xref "GeneID:140751168"; db_xref "GenBank:XM_073085046.1"; experiment "COORDINATES: polyA evidence [ECO:0006239]"; gene "Lkb1"; model_evidence "Supporting evidence includes similarity to: 7 Proteins"; product "Lkb1/serine/threonine kinase 11"; transcript_biotype "mRNA"; exon_number "2";
NW_027332228.1	Gnomon	exon	10794207	10794343	.	+	.	gene_id "Lkb1"; transcript_id "XM_073085046.1"; db_xref "GeneID:140751168"; db_xref "GenBank:XM_073085046.1"; experiment "COORDINATES: polyA evidence [ECO:0006239]"; gene "Lkb1"; model_evidence "Supporting evidence includes similarity to: 7 Proteins"; product "Lkb1/serine/threonine kinase 11"; transcript_biotype "mRNA"; exon_number "3";
NW_027332228.1	Gnomon	exon	10796558	10796746	.	+	.	gene_id "Lkb1"; transcript_id "XM_073085046.1"; db_xref "GeneID:140751168"; db_xref "GenBank:XM_073085046.1"; experiment "COORDINATES: polyA evidence [ECO:0006239]"; gene "Lkb1"; model_evidence "Supporting evidence includes similarity to: 7 Proteins"; product "Lkb1/serine/threonine kinase 11"; transcript_biotype "mRNA"; exon_number "4";
NW_027332228.1	Gnomon	exon	10799472	10799632	.	+	.	gene_id "Lkb1"; transcript_id "XM_073085046.1"; db_xref "GeneID:140751168"; db_xref "GenBank:XM_073085046.1"; experiment "COORDINATES: polyA evidence [ECO:0006239]"; gene "Lkb1"; model_evidence "Supporting evidence includes similarity to: 7 Proteins"; product "Lkb1/serine/threonine kinase 11"; transcript_biotype "mRNA"; exon_number "5";
NW_027332228.1	Gnomon	exon	10802606	10805554	.	+	.	gene_id "Lkb1"; transcript_id "XM_073085046.1"; db_xref "GeneID:140751168"; db_xref "GenBank:XM_073085046.1"; experiment "COORDINATES: polyA evidence [ECO:0006239]"; gene "Lkb1"; model_evidence "Supporting evidence includes similarity to: 7 Proteins"; product "Lkb1/serine/threonine kinase 11"; transcript_biotype "mRNA"; exon_number "6";
NW_027332228.1	Gnomon	CDS	10791024	10791566	.	+	0	gene_id "Lkb1"; transcript_id "XM_073085046.1"; db_xref "GeneID:140751168"; db_xref "GenBank:XP_072941147.1"; gbkey "CDS"; gene "Lkb1"; product "serine/threonine-protein kinase STK11"; protein_id "XP_072941147.1"; exon_number "1";
NW_027332228.1	Gnomon	CDS	10791859	10792044	.	+	0	gene_id "Lkb1"; transcript_id "XM_073085046.1"; db_xref "GeneID:140751168"; db_xref "GenBank:XP_072941147.1"; gbkey "CDS"; gene "Lkb1"; product "serine/threonine-protein kinase STK11"; protein_id "XP_072941147.1"; exon_number "2";
NW_027332228.1	Gnomon	CDS	10794207	10794343	.	+	0	gene_id "Lkb1"; transcript_id "XM_073085046.1"; db_xref "GeneID:140751168"; db_xref "GenBank:XP_072941147.1"; gbkey "CDS"; gene "Lkb1"; product "serine/threonine-protein kinase STK11"; protein_id "XP_072941147.1"; exon_number "3";
NW_027332228.1	Gnomon	CDS	10796558	10796746	.	+	1	gene_id "Lkb1"; transcript_id "XM_073085046.1"; db_xref "GeneID:140751168"; db_xref "GenBank:XP_072941147.1"; gbkey "CDS"; gene "Lkb1"; product "serine/threonine-protein kinase STK11"; protein_id "XP_072941147.1"; exon_number "4";
NW_027332228.1	Gnomon	CDS	10799472	10799632	.	+	1	gene_id "Lkb1"; transcript_id "XM_073085046.1"; db_xref "GeneID:140751168"; db_xref "GenBank:XP_072941147.1"; gbkey "CDS"; gene "Lkb1"; product "serine/threonine-protein kinase STK11"; protein_id "XP_072941147.1"; exon_number "5";
NW_027332228.1	Gnomon	CDS	10802606	10802724	.	+	2	gene_id "Lkb1"; transcript_id "XM_073085046.1"; db_xref "GeneID:140751168"; db_xref "GenBank:XP_072941147.1"; gbkey "CDS"; gene "Lkb1"; product "serine/threonine-protein kinase STK11"; protein_id "XP_072941147.1"; exon_number "6";
NW_027332228.1	Gnomon	start_codon	10791024	10791026	.	+	0	gene_id "Lkb1"; transcript_id "XM_073085046.1"; db_xref "GeneID:140751168"; db_xref "GenBank:XP_072941147.1"; gbkey "CDS"; gene "Lkb1"; product "serine/threonine-protein kinase STK11"; protein_id "XP_072941147.1"; exon_number "1";
NW_027332228.1	Gnomon	stop_codon	10802725	10802727	.	+	0	gene_id "Lkb1"; transcript_id "XM_073085046.1"; db_xref "GeneID:140751168"; db_xref "GenBank:XP_072941147.1"; gbkey "CDS"; gene "Lkb1"; product "serine/threonine-protein kinase STK11"; protein_id "XP_072941147.1"; exon_number "6";
NW_027332228.1	Gnomon	gene	10852569	10868143	.	+	.	gene_id "LOC140750646"; transcript_id ""; db_xref "GeneID:140750646"; description "uncharacterized LOC140750646"; gbkey "Gene"; gene "LOC140750646"; gene_biotype "protein_coding";
NW_027332228.1	Gnomon	transcript	10852569	10868143	.	+	.	gene_id "LOC140750646"; transcript_id "XM_073084312.1"; db_xref "GeneID:140750646"; db_xref "GenBank:XM_073084312.1"; experiment "COORDINATES: polyA evidence [ECO:0006239]"; gbkey "mRNA"; gene "LOC140750646"; model_evidence "Supporting evidence includes similarity to: 8 Proteins"; product "uncharacterized protein, transcript variant X1"; transcript_biotype "mRNA";
NW_027332228.1	Gnomon	exon	10852569	10852688	.	+	.	gene_id "LOC140750646"; transcript_id "XM_073084312.1"; db_xref "GeneID:140750646"; db_xref "GenBank:XM_073084312.1"; experiment "COORDINATES: polyA evidence [ECO:0006239]"; gene "LOC140750646"; model_evidence "Supporting evidence includes similarity to: 8 Proteins"; product "uncharacterized protein, transcript variant X1"; transcript_biotype "mRNA"; exon_number "1";
NW_027332228.1	Gnomon	exon	10863412	10863666	.	+	.	gene_id "LOC140750646"; transcript_id "XM_073084312.1"; db_xref "GeneID:140750646"; db_xref "GenBank:XM_073084312.1"; experiment "COORDINATES: polyA evidence [ECO:0006239]"; gene "LOC140750646"; model_evidence "Supporting evidence includes similarity to: 8 Proteins"; product "uncharacterized protein, transcript variant X1"; transcript_biotype "mRNA"; exon_number "2";
NW_027332228.1	Gnomon	exon	10865788	10868143	.	+	.	gene_id "LOC140750646"; transcript_id "XM_073084312.1"; db_xref "GeneID:140750646"; db_xref "GenBank:XM_073084312.1"; experiment "COORDINATES: polyA evidence [ECO:0006239]"; gene "LOC140750646"; model_evidence "Supporting evidence includes similarity to: 8 Proteins"; product "uncharacterized protein, transcript variant X1"; transcript_biotype "mRNA"; exon_number "3";
NW_027332228.1	Gnomon	CDS	10852646	10852688	.	+	0	gene_id "LOC140750646"; transcript_id "XM_073084312.1"; db_xref "GeneID:140750646"; db_xref "GenBank:XP_072940413.1"; gbkey "CDS"; gene "LOC140750646"; product "uncharacterized protein isoform X1"; protein_id "XP_072940413.1"; exon_number "1";
NW_027332228.1	Gnomon	CDS	10863412	10863666	.	+	2	gene_id "LOC140750646"; transcript_id "XM_073084312.1"; db_xref "GeneID:140750646"; db_xref "GenBank:XP_072940413.1"; gbkey "CDS"; gene "LOC140750646"; product "uncharacterized protein isoform X1"; protein_id "XP_072940413.1"; exon_number "2";
NW_027332228.1	Gnomon	CDS	10865788	10867523	.	+	2	gene_id "LOC140750646"; transcript_id "XM_073084312.1"; db_xref "GeneID:140750646"; db_xref "GenBank:XP_072940413.1"; gbkey "CDS"; gene "LOC140750646"; product "uncharacterized protein isoform X1"; protein_id "XP_072940413.1"; exon_number "3";
NW_027332228.1	Gnomon	start_codon	10852646	10852648	.	+	0	gene_id "LOC140750646"; transcript_id "XM_073084312.1"; db_xref "GeneID:140750646"; db_xref "GenBank:XP_072940413.1"; gbkey "CDS"; gene "LOC140750646"; product "uncharacterized protein isoform X1"; protein_id "XP_072940413.1"; exon_number "1";
NW_027332228.1	Gnomon	stop_codon	10867524	10867526	.	+	0	gene_id "LOC140750646"; transcript_id "XM_073084312.1"; db_xref "GeneID:140750646"; db_xref "GenBank:XP_072940413.1"; gbkey "CDS"; gene "LOC140750646"; product "uncharacterized protein isoform X1"; protein_id "XP_072940413.1"; exon_number "3";
NW_027332228.1	Gnomon	transcript	10852569	10868143	.	+	.	gene_id "LOC140750646"; transcript_id "XM_073084313.1"; db_xref "GeneID:140750646"; db_xref "GenBank:XM_073084313.1"; experiment "COORDINATES: polyA evidence [ECO:0006239]"; gbkey "mRNA"; gene "LOC140750646"; model_evidence "Supporting evidence includes similarity to: 5 Proteins"; product "uncharacterized protein, transcript variant X2"; transcript_biotype "mRNA";
NW_027332228.1	Gnomon	exon	10852569	10852688	.	+	.	gene_id "LOC140750646"; transcript_id "XM_073084313.1"; db_xref "GeneID:140750646"; db_xref "GenBank:XM_073084313.1"; experiment "COORDINATES: polyA evidence [ECO:0006239]"; gene "LOC140750646"; model_evidence "Supporting evidence includes similarity to: 5 Proteins"; product "uncharacterized protein, transcript variant X2"; transcript_biotype "mRNA"; exon_number "1";
NW_027332228.1	Gnomon	exon	10863412	10863636	.	+	.	gene_id "LOC140750646"; transcript_id "XM_073084313.1"; db_xref "GeneID:140750646"; db_xref "GenBank:XM_073084313.1"; experiment "COORDINATES: polyA evidence [ECO:0006239]"; gene "LOC140750646"; model_evidence "Supporting evidence includes similarity to: 5 Proteins"; product "uncharacterized protein, transcript variant X2"; transcript_biotype "mRNA"; exon_number "2";
NW_027332228.1	Gnomon	exon	10865788	10868143	.	+	.	gene_id "LOC140750646"; transcript_id "XM_073084313.1"; db_xref "GeneID:140750646"; db_xref "GenBank:XM_073084313.1"; experiment "COORDINATES: polyA evidence [ECO:0006239]"; gene "LOC140750646"; model_evidence "Supporting evidence includes similarity to: 5 Proteins"; product "uncharacterized protein, transcript variant X2"; transcript_biotype "mRNA"; exon_number "3";
NW_027332228.1	Gnomon	CDS	10852646	10852688	.	+	0	gene_id "LOC140750646"; transcript_id "XM_073084313.1"; db_xref "GeneID:140750646"; db_xref "GenBank:XP_072940414.1"; gbkey "CDS"; gene "LOC140750646"; product "uncharacterized protein isoform X2"; protein_id "XP_072940414.1"; exon_number "1";
NW_027332228.1	Gnomon	CDS	10863412	10863636	.	+	2	gene_id "LOC140750646"; transcript_id "XM_073084313.1"; db_xref "GeneID:140750646"; db_xref "GenBank:XP_072940414.1"; gbkey "CDS"; gene "LOC140750646"; product "uncharacterized protein isoform X2"; protein_id "XP_072940414.1"; exon_number "2";
NW_027332228.1	Gnomon	CDS	10865788	10867523	.	+	2	gene_id "LOC140750646"; transcript_id "XM_073084313.1"; db_xref "GeneID:140750646"; db_xref "GenBank:XP_072940414.1"; gbkey "CDS"; gene "LOC140750646"; product "uncharacterized protein isoform X2"; protein_id "XP_072940414.1"; exon_number "3";
NW_027332228.1	Gnomon	start_codon	10852646	10852648	.	+	0	gene_id "LOC140750646"; transcript_id "XM_073084313.1"; db_xref "GeneID:140750646"; db_xref "GenBank:XP_072940414.1"; gbkey "CDS"; gene "LOC140750646"; product "uncharacterized protein isoform X2"; protein_id "XP_072940414.1"; exon_number "1";
NW_027332228.1	Gnomon	stop_codon	10867524	10867526	.	+	0	gene_id "LOC140750646"; transcript_id "XM_073084313.1"; db_xref "GeneID:140750646"; db_xref "GenBank:XP_072940414.1"; gbkey "CDS"; gene "LOC140750646"; product "uncharacterized protein isoform X2"; protein_id "XP_072940414.1"; exon_number "3";
NW_027332228.1	Gnomon	gene	10875568	10927358	.	-	.	gene_id "Elovl7"; transcript_id ""; db_xref "GeneID:140750528"; description "ELOVL fatty acid elongase 7"; gbkey "Gene"; gene "Elovl7"; gene_biotype "protein_coding";
NW_027332228.1	Gnomon	transcript	10875568	10927358	.	-	.	gene_id "Elovl7"; transcript_id "XM_073084085.1"; db_xref "GeneID:140750528"; db_xref "GenBank:XM_073084085.1"; gbkey "mRNA"; gene "Elovl7"; model_evidence "Supporting evidence includes similarity to: 56 Proteins"; product "ELOVL fatty acid elongase 7, transcript variant X1"; transcript_biotype "mRNA";
NW_027332228.1	Gnomon	exon	10927172	10927358	.	-	.	gene_id "Elovl7"; transcript_id "XM_073084085.1"; db_xref "GeneID:140750528"; db_xref "GenBank:XM_073084085.1"; gene "Elovl7"; model_evidence "Supporting evidence includes similarity to: 56 Proteins"; product "ELOVL fatty acid elongase 7, transcript variant X1"; transcript_biotype "mRNA"; exon_number "1";
NW_027332228.1	Gnomon	exon	10891511	10891656	.	-	.	gene_id "Elovl7"; transcript_id "XM_073084085.1"; db_xref "GeneID:140750528"; db_xref "GenBank:XM_073084085.1"; gene "Elovl7"; model_evidence "Supporting evidence includes similarity to: 56 Proteins"; product "ELOVL fatty acid elongase 7, transcript variant X1"; transcript_biotype "mRNA"; exon_number "2";
NW_027332228.1	Gnomon	exon	10891157	10891264	.	-	.	gene_id "Elovl7"; transcript_id "XM_073084085.1"; db_xref "GeneID:140750528"; db_xref "GenBank:XM_073084085.1"; gene "Elovl7"; model_evidence "Supporting evidence includes similarity to: 56 Proteins"; product "ELOVL fatty acid elongase 7, transcript variant X1"; transcript_biotype "mRNA"; exon_number "3";
NW_027332228.1	Gnomon	exon	10888510	10888590	.	-	.	gene_id "Elovl7"; transcript_id "XM_073084085.1"; db_xref "GeneID:140750528"; db_xref "GenBank:XM_073084085.1"; gene "Elovl7"; model_evidence "Supporting evidence includes similarity to: 56 Proteins"; product "ELOVL fatty acid elongase 7, transcript variant X1"; transcript_biotype "mRNA"; exon_number "4";
NW_027332228.1	Gnomon	exon	10885202	10885258	.	-	.	gene_id "Elovl7"; transcript_id "XM_073084085.1"; db_xref "GeneID:140750528"; db_xref "GenBank:XM_073084085.1"; gene "Elovl7"; model_evidence "Supporting evidence includes similarity to: 56 Proteins"; product "ELOVL fatty acid elongase 7, transcript variant X1"; transcript_biotype "mRNA"; exon_number "5";
NW_027332228.1	Gnomon	exon	10882779	10882884	.	-	.	gene_id "Elovl7"; transcript_id "XM_073084085.1"; db_xref "GeneID:140750528"; db_xref "GenBank:XM_073084085.1"; gene "Elovl7"; model_evidence "Supporting evidence includes similarity to: 56 Proteins"; product "ELOVL fatty acid elongase 7, transcript variant X1"; transcript_biotype "mRNA"; exon_number "6";
NW_027332228.1	Gnomon	exon	10877326	10877462	.	-	.	gene_id "Elovl7"; transcript_id "XM_073084085.1"; db_xref "GeneID:140750528"; db_xref "GenBank:XM_073084085.1"; gene "Elovl7"; model_evidence "Supporting evidence includes similarity to: 56 Proteins"; product "ELOVL fatty acid elongase 7, transcript variant X1"; transcript_biotype "mRNA"; exon_number "7";
NW_027332228.1	Gnomon	exon	10876672	10876827	.	-	.	gene_id "Elovl7"; transcript_id "XM_073084085.1"; db_xref "GeneID:140750528"; db_xref "GenBank:XM_073084085.1"; gene "Elovl7"; model_evidence "Supporting evidence includes similarity to: 56 Proteins"; product "ELOVL fatty acid elongase 7, transcript variant X1"; transcript_biotype "mRNA"; exon_number "8";
NW_027332228.1	Gnomon	exon	10875568	10876010	.	-	.	gene_id "Elovl7"; transcript_id "XM_073084085.1"; db_xref "GeneID:140750528"; db_xref "GenBank:XM_073084085.1"; gene "Elovl7"; model_evidence "Supporting evidence includes similarity to: 56 Proteins"; product "ELOVL fatty acid elongase 7, transcript variant X1"; transcript_biotype "mRNA"; exon_number "9";
NW_027332228.1	Gnomon	CDS	10891511	10891651	.	-	0	gene_id "Elovl7"; transcript_id "XM_073084085.1"; db_xref "GeneID:140750528"; db_xref "GenBank:XP_072940186.1"; gbkey "CDS"; gene "Elovl7"; product "very long chain fatty acid elongase 7"; protein_id "XP_072940186.1"; exon_number "2";
NW_027332228.1	Gnomon	CDS	10891157	10891264	.	-	0	gene_id "Elovl7"; transcript_id "XM_073084085.1"; db_xref "GeneID:140750528"; db_xref "GenBank:XP_072940186.1"; gbkey "CDS"; gene "Elovl7"; product "very long chain fatty acid elongase 7"; protein_id "XP_072940186.1"; exon_number "3";
NW_027332228.1	Gnomon	CDS	10888510	10888590	.	-	0	gene_id "Elovl7"; transcript_id "XM_073084085.1"; db_xref "GeneID:140750528"; db_xref "GenBank:XP_072940186.1"; gbkey "CDS"; gene "Elovl7"; product "very long chain fatty acid elongase 7"; protein_id "XP_072940186.1"; exon_number "4";
NW_027332228.1	Gnomon	CDS	10885202	10885258	.	-	0	gene_id "Elovl7"; transcript_id "XM_073084085.1"; db_xref "GeneID:140750528"; db_xref "GenBank:XP_072940186.1"; gbkey "CDS"; gene "Elovl7"; product "very long chain fatty acid elongase 7"; protein_id "XP_072940186.1"; exon_number "5";
NW_027332228.1	Gnomon	CDS	10882779	10882884	.	-	0	gene_id "Elovl7"; transcript_id "XM_073084085.1"; db_xref "GeneID:140750528"; db_xref "GenBank:XP_072940186.1"; gbkey "CDS"; gene "Elovl7"; product "very long chain fatty acid elongase 7"; protein_id "XP_072940186.1"; exon_number "6";
NW_027332228.1	Gnomon	CDS	10877326	10877462	.	-	2	gene_id "Elovl7"; transcript_id "XM_073084085.1"; db_xref "GeneID:140750528"; db_xref "GenBank:XP_072940186.1"; gbkey "CDS"; gene "Elovl7"; product "very long chain fatty acid elongase 7"; protein_id "XP_072940186.1"; exon_number "7";
NW_027332228.1	Gnomon	CDS	10876672	10876827	.	-	0	gene_id "Elovl7"; transcript_id "XM_073084085.1"; db_xref "GeneID:140750528"; db_xref "GenBank:XP_072940186.1"; gbkey "CDS"; gene "Elovl7"; product "very long chain fatty acid elongase 7"; protein_id "XP_072940186.1"; exon_number "8";
NW_027332228.1	Gnomon	CDS	10875855	10876010	.	-	0	gene_id "Elovl7"; transcript_id "XM_073084085.1"; db_xref "GeneID:140750528"; db_xref "GenBank:XP_072940186.1"; gbkey "CDS"; gene "Elovl7"; product "very long chain fatty acid elongase 7"; protein_id "XP_072940186.1"; exon_number "9";
NW_027332228.1	Gnomon	start_codon	10891649	10891651	.	-	0	gene_id "Elovl7"; transcript_id "XM_073084085.1"; db_xref "GeneID:140750528"; db_xref "GenBank:XP_072940186.1"; gbkey "CDS"; gene "Elovl7"; product "very long chain fatty acid elongase 7"; protein_id "XP_072940186.1"; exon_number "2";
NW_027332228.1	Gnomon	stop_codon	10875852	10875854	.	-	0	gene_id "Elovl7"; transcript_id "XM_073084085.1"; db_xref "GeneID:140750528"; db_xref "GenBank:XP_072940186.1"; gbkey "CDS"; gene "Elovl7"; product "very long chain fatty acid elongase 7"; protein_id "XP_072940186.1"; exon_number "9";
NW_027332228.1	Gnomon	transcript	10875568	10891857	.	-	.	gene_id "Elovl7"; transcript_id "XM_073084086.1"; db_xref "GeneID:140750528"; db_xref "GenBank:XM_073084086.1"; gbkey "mRNA"; gene "Elovl7"; model_evidence "Supporting evidence includes similarity to: 55 Proteins"; product "ELOVL fatty acid elongase 7, transcript variant X2"; transcript_biotype "mRNA";
NW_027332228.1	Gnomon	exon	10891804	10891857	.	-	.	gene_id "Elovl7"; transcript_id "XM_073084086.1"; db_xref "GeneID:140750528"; db_xref "GenBank:XM_073084086.1"; gene "Elovl7"; model_evidence "Supporting evidence includes similarity to: 55 Proteins"; product "ELOVL fatty acid elongase 7, transcript variant X2"; transcript_biotype "mRNA"; exon_number "1";
NW_027332228.1	Gnomon	exon	10891511	10891656	.	-	.	gene_id "Elovl7"; transcript_id "XM_073084086.1"; db_xref "GeneID:140750528"; db_xref "GenBank:XM_073084086.1"; gene "Elovl7"; model_evidence "Supporting evidence includes similarity to: 55 Proteins"; product "ELOVL fatty acid elongase 7, transcript variant X2"; transcript_biotype "mRNA"; exon_number "2";
NW_027332228.1	Gnomon	exon	10891157	10891264	.	-	.	gene_id "Elovl7"; transcript_id "XM_073084086.1"; db_xref "GeneID:140750528"; db_xref "GenBank:XM_073084086.1"; gene "Elovl7"; model_evidence "Supporting evidence includes similarity to: 55 Proteins"; product "ELOVL fatty acid elongase 7, transcript variant X2"; transcript_biotype "mRNA"; exon_number "3";
NW_027332228.1	Gnomon	exon	10888510	10888590	.	-	.	gene_id "Elovl7"; transcript_id "XM_073084086.1"; db_xref "GeneID:140750528"; db_xref "GenBank:XM_073084086.1"; gene "Elovl7"; model_evidence "Supporting evidence includes similarity to: 55 Proteins"; product "ELOVL fatty acid elongase 7, transcript variant X2"; transcript_biotype "mRNA"; exon_number "4";
NW_027332228.1	Gnomon	exon	10885202	10885258	.	-	.	gene_id "Elovl7"; transcript_id "XM_073084086.1"; db_xref "GeneID:140750528"; db_xref "GenBank:XM_073084086.1"; gene "Elovl7"; model_evidence "Supporting evidence includes similarity to: 55 Proteins"; product "ELOVL fatty acid elongase 7, transcript variant X2"; transcript_biotype "mRNA"; exon_number "5";
NW_027332228.1	Gnomon	exon	10882779	10882884	.	-	.	gene_id "Elovl7"; transcript_id "XM_073084086.1"; db_xref "GeneID:140750528"; db_xref "GenBank:XM_073084086.1"; gene "Elovl7"; model_evidence "Supporting evidence includes similarity to: 55 Proteins"; product "ELOVL fatty acid elongase 7, transcript variant X2"; transcript_biotype "mRNA"; exon_number "6";
NW_027332228.1	Gnomon	exon	10877326	10877462	.	-	.	gene_id "Elovl7"; transcript_id "XM_073084086.1"; db_xref "GeneID:140750528"; db_xref "GenBank:XM_073084086.1"; gene "Elovl7"; model_evidence "Supporting evidence includes similarity to: 55 Proteins"; product "ELOVL fatty acid elongase 7, transcript variant X2"; transcript_biotype "mRNA"; exon_number "7";
NW_027332228.1	Gnomon	exon	10876672	10876827	.	-	.	gene_id "Elovl7"; transcript_id "XM_073084086.1"; db_xref "GeneID:140750528"; db_xref "GenBank:XM_073084086.1"; gene "Elovl7"; model_evidence "Supporting evidence includes similarity to: 55 Proteins"; product "ELOVL fatty acid elongase 7, transcript variant X2"; transcript_biotype "mRNA"; exon_number "8";
NW_027332228.1	Gnomon	exon	10875568	10876010	.	-	.	gene_id "Elovl7"; transcript_id "XM_073084086.1"; db_xref "GeneID:140750528"; db_xref "GenBank:XM_073084086.1"; gene "Elovl7"; model_evidence "Supporting evidence includes similarity to: 55 Proteins"; product "ELOVL fatty acid elongase 7, transcript variant X2"; transcript_biotype "mRNA"; exon_number "9";
NW_027332228.1	Gnomon	CDS	10891511	10891651	.	-	0	gene_id "Elovl7"; transcript_id "XM_073084086.1"; db_xref "GeneID:140750528"; db_xref "GenBank:XP_072940187.1"; gbkey "CDS"; gene "Elovl7"; product "very long chain fatty acid elongase 7"; protein_id "XP_072940187.1"; exon_number "2";
NW_027332228.1	Gnomon	CDS	10891157	10891264	.	-	0	gene_id "Elovl7"; transcript_id "XM_073084086.1"; db_xref "GeneID:140750528"; db_xref "GenBank:XP_072940187.1"; gbkey "CDS"; gene "Elovl7"; product "very long chain fatty acid elongase 7"; protein_id "XP_072940187.1"; exon_number "3";
NW_027332228.1	Gnomon	CDS	10888510	10888590	.	-	0	gene_id "Elovl7"; transcript_id "XM_073084086.1"; db_xref "GeneID:140750528"; db_xref "GenBank:XP_072940187.1"; gbkey "CDS"; gene "Elovl7"; product "very long chain fatty acid elongase 7"; protein_id "XP_072940187.1"; exon_number "4";
NW_027332228.1	Gnomon	CDS	10885202	10885258	.	-	0	gene_id "Elovl7"; transcript_id "XM_073084086.1"; db_xref "GeneID:140750528"; db_xref "GenBank:XP_072940187.1"; gbkey "CDS"; gene "Elovl7"; product "very long chain fatty acid elongase 7"; protein_id "XP_072940187.1"; exon_number "5";
NW_027332228.1	Gnomon	CDS	10882779	10882884	.	-	0	gene_id "Elovl7"; transcript_id "XM_073084086.1"; db_xref "GeneID:140750528"; db_xref "GenBank:XP_072940187.1"; gbkey "CDS"; gene "Elovl7"; product "very long chain fatty acid elongase 7"; protein_id "XP_072940187.1"; exon_number "6";
NW_027332228.1	Gnomon	CDS	10877326	10877462	.	-	2	gene_id "Elovl7"; transcript_id "XM_073084086.1"; db_xref "GeneID:140750528"; db_xref "GenBank:XP_072940187.1"; gbkey "CDS"; gene "Elovl7"; product "very long chain fatty acid elongase 7"; protein_id "XP_072940187.1"; exon_number "7";
NW_027332228.1	Gnomon	CDS	10876672	10876827	.	-	0	gene_id "Elovl7"; transcript_id "XM_073084086.1"; db_xref "GeneID:140750528"; db_xref "GenBank:XP_072940187.1"; gbkey "CDS"; gene "Elovl7"; product "very long chain fatty acid elongase 7"; protein_id "XP_072940187.1"; exon_number "8";
NW_027332228.1	Gnomon	CDS	10875855	10876010	.	-	0	gene_id "Elovl7"; transcript_id "XM_073084086.1"; db_xref "GeneID:140750528"; db_xref "GenBank:XP_072940187.1"; gbkey "CDS"; gene "Elovl7"; product "very long chain fatty acid elongase 7"; protein_id "XP_072940187.1"; exon_number "9";
NW_027332228.1	Gnomon	start_codon	10891649	10891651	.	-	0	gene_id "Elovl7"; transcript_id "XM_073084086.1"; db_xref "GeneID:140750528"; db_xref "GenBank:XP_072940187.1"; gbkey "CDS"; gene "Elovl7"; product "very long chain fatty acid elongase 7"; protein_id "XP_072940187.1"; exon_number "2";
NW_027332228.1	Gnomon	stop_codon	10875852	10875854	.	-	0	gene_id "Elovl7"; transcript_id "XM_073084086.1"; db_xref "GeneID:140750528"; db_xref "GenBank:XP_072940187.1"; gbkey "CDS"; gene "Elovl7"; product "very long chain fatty acid elongase 7"; protein_id "XP_072940187.1"; exon_number "9";
NW_027332228.1	Gnomon	gene	10932995	10988027	.	+	.	gene_id "LOC140751167"; transcript_id ""; db_xref "GeneID:140751167"; description "very long chain fatty acid elongase AAEL008004-like"; gbkey "Gene"; gene "LOC140751167"; gene_biotype "protein_coding";
NW_027332228.1	Gnomon	transcript	10932995	10988027	.	+	.	gene_id "LOC140751167"; transcript_id "XM_073085044.1"; db_xref "GeneID:140751167"; db_xref "GenBank:XM_073085044.1"; experiment "COORDINATES: polyA evidence [ECO:0006239]"; gbkey "mRNA"; gene "LOC140751167"; model_evidence "Supporting evidence includes similarity to: 57 Proteins"; product "very long chain fatty acid elongase AAEL008004-like, transcript variant X1"; transcript_biotype "mRNA";
NW_027332228.1	Gnomon	exon	10932995	10933374	.	+	.	gene_id "LOC140751167"; transcript_id "XM_073085044.1"; db_xref "GeneID:140751167"; db_xref "GenBank:XM_073085044.1"; experiment "COORDINATES: polyA evidence [ECO:0006239]"; gene "LOC140751167"; model_evidence "Supporting evidence includes similarity to: 57 Proteins"; product "very long chain fatty acid elongase AAEL008004-like, transcript variant X1"; transcript_biotype "mRNA"; exon_number "1";
NW_027332228.1	Gnomon	exon	10941382	10941443	.	+	.	gene_id "LOC140751167"; transcript_id "XM_073085044.1"; db_xref "GeneID:140751167"; db_xref "GenBank:XM_073085044.1"; experiment "COORDINATES: polyA evidence [ECO:0006239]"; gene "LOC140751167"; model_evidence "Supporting evidence includes similarity to: 57 Proteins"; product "very long chain fatty acid elongase AAEL008004-like, transcript variant X1"; transcript_biotype "mRNA"; exon_number "2";
NW_027332228.1	Gnomon	exon	10964308	10964387	.	+	.	gene_id "LOC140751167"; transcript_id "XM_073085044.1"; db_xref "GeneID:140751167"; db_xref "GenBank:XM_073085044.1"; experiment "COORDINATES: polyA evidence [ECO:0006239]"; gene "LOC140751167"; model_evidence "Supporting evidence includes similarity to: 57 Proteins"; product "very long chain fatty acid elongase AAEL008004-like, transcript variant X1"; transcript_biotype "mRNA"; exon_number "3";
NW_027332228.1	Gnomon	exon	10968357	10968547	.	+	.	gene_id "LOC140751167"; transcript_id "XM_073085044.1"; db_xref "GeneID:140751167"; db_xref "GenBank:XM_073085044.1"; experiment "COORDINATES: polyA evidence [ECO:0006239]"; gene "LOC140751167"; model_evidence "Supporting evidence includes similarity to: 57 Proteins"; product "very long chain fatty acid elongase AAEL008004-like, transcript variant X1"; transcript_biotype "mRNA"; exon_number "4";
NW_027332228.1	Gnomon	exon	10971021	10971101	.	+	.	gene_id "LOC140751167"; transcript_id "XM_073085044.1"; db_xref "GeneID:140751167"; db_xref "GenBank:XM_073085044.1"; experiment "COORDINATES: polyA evidence [ECO:0006239]"; gene "LOC140751167"; model_evidence "Supporting evidence includes similarity to: 57 Proteins"; product "very long chain fatty acid elongase AAEL008004-like, transcript variant X1"; transcript_biotype "mRNA"; exon_number "5";
NW_027332228.1	Gnomon	exon	10972929	10973091	.	+	.	gene_id "LOC140751167"; transcript_id "XM_073085044.1"; db_xref "GeneID:140751167"; db_xref "GenBank:XM_073085044.1"; experiment "COORDINATES: polyA evidence [ECO:0006239]"; gene "LOC140751167"; model_evidence "Supporting evidence includes similarity to: 57 Proteins"; product "very long chain fatty acid elongase AAEL008004-like, transcript variant X1"; transcript_biotype "mRNA"; exon_number "6";
NW_027332228.1	Gnomon	exon	10979287	10979423	.	+	.	gene_id "LOC140751167"; transcript_id "XM_073085044.1"; db_xref "GeneID:140751167"; db_xref "GenBank:XM_073085044.1"; experiment "COORDINATES: polyA evidence [ECO:0006239]"; gene "LOC140751167"; model_evidence "Supporting evidence includes similarity to: 57 Proteins"; product "very long chain fatty acid elongase AAEL008004-like, transcript variant X1"; transcript_biotype "mRNA"; exon_number "7";
NW_027332228.1	Gnomon	exon	10983706	10983894	.	+	.	gene_id "LOC140751167"; transcript_id "XM_073085044.1"; db_xref "GeneID:140751167"; db_xref "GenBank:XM_073085044.1"; experiment "COORDINATES: polyA evidence [ECO:0006239]"; gene "LOC140751167"; model_evidence "Supporting evidence includes similarity to: 57 Proteins"; product "very long chain fatty acid elongase AAEL008004-like, transcript variant X1"; transcript_biotype "mRNA"; exon_number "8";
NW_027332228.1	Gnomon	exon	10985775	10988027	.	+	.	gene_id "LOC140751167"; transcript_id "XM_073085044.1"; db_xref "GeneID:140751167"; db_xref "GenBank:XM_073085044.1"; experiment "COORDINATES: polyA evidence [ECO:0006239]"; gene "LOC140751167"; model_evidence "Supporting evidence includes similarity to: 57 Proteins"; product "very long chain fatty acid elongase AAEL008004-like, transcript variant X1"; transcript_biotype "mRNA"; exon_number "9";
NW_027332228.1	Gnomon	CDS	10964339	10964387	.	+	0	gene_id "LOC140751167"; transcript_id "XM_073085044.1"; db_xref "GeneID:140751167"; db_xref "GenBank:XP_072941145.1"; gbkey "CDS"; gene "LOC140751167"; product "very long chain fatty acid elongase AAEL008004-like"; protein_id "XP_072941145.1"; exon_number "3";
NW_027332228.1	Gnomon	CDS	10968357	10968547	.	+	2	gene_id "LOC140751167"; transcript_id "XM_073085044.1"; db_xref "GeneID:140751167"; db_xref "GenBank:XP_072941145.1"; gbkey "CDS"; gene "LOC140751167"; product "very long chain fatty acid elongase AAEL008004-like"; protein_id "XP_072941145.1"; exon_number "4";
NW_027332228.1	Gnomon	CDS	10971021	10971101	.	+	0	gene_id "LOC140751167"; transcript_id "XM_073085044.1"; db_xref "GeneID:140751167"; db_xref "GenBank:XP_072941145.1"; gbkey "CDS"; gene "LOC140751167"; product "very long chain fatty acid elongase AAEL008004-like"; protein_id "XP_072941145.1"; exon_number "5";
NW_027332228.1	Gnomon	CDS	10972929	10973091	.	+	0	gene_id "LOC140751167"; transcript_id "XM_073085044.1"; db_xref "GeneID:140751167"; db_xref "GenBank:XP_072941145.1"; gbkey "CDS"; gene "LOC140751167"; product "very long chain fatty acid elongase AAEL008004-like"; protein_id "XP_072941145.1"; exon_number "6";
NW_027332228.1	Gnomon	CDS	10979287	10979423	.	+	2	gene_id "LOC140751167"; transcript_id "XM_073085044.1"; db_xref "GeneID:140751167"; db_xref "GenBank:XP_072941145.1"; gbkey "CDS"; gene "LOC140751167"; product "very long chain fatty acid elongase AAEL008004-like"; protein_id "XP_072941145.1"; exon_number "7";
NW_027332228.1	Gnomon	CDS	10983706	10983894	.	+	0	gene_id "LOC140751167"; transcript_id "XM_073085044.1"; db_xref "GeneID:140751167"; db_xref "GenBank:XP_072941145.1"; gbkey "CDS"; gene "LOC140751167"; product "very long chain fatty acid elongase AAEL008004-like"; protein_id "XP_072941145.1"; exon_number "8";
NW_027332228.1	Gnomon	CDS	10985775	10985903	.	+	0	gene_id "LOC140751167"; transcript_id "XM_073085044.1"; db_xref "GeneID:140751167"; db_xref "GenBank:XP_072941145.1"; gbkey "CDS"; gene "LOC140751167"; product "very long chain fatty acid elongase AAEL008004-like"; protein_id "XP_072941145.1"; exon_number "9";
NW_027332228.1	Gnomon	start_codon	10964339	10964341	.	+	0	gene_id "LOC140751167"; transcript_id "XM_073085044.1"; db_xref "GeneID:140751167"; db_xref "GenBank:XP_072941145.1"; gbkey "CDS"; gene "LOC140751167"; product "very long chain fatty acid elongase AAEL008004-like"; protein_id "XP_072941145.1"; exon_number "3";
NW_027332228.1	Gnomon	stop_codon	10985904	10985906	.	+	0	gene_id "LOC140751167"; transcript_id "XM_073085044.1"; db_xref "GeneID:140751167"; db_xref "GenBank:XP_072941145.1"; gbkey "CDS"; gene "LOC140751167"; product "very long chain fatty acid elongase AAEL008004-like"; protein_id "XP_072941145.1"; exon_number "9";
NW_027332228.1	Gnomon	transcript	10945290	10988027	.	+	.	gene_id "LOC140751167"; transcript_id "XM_073085045.1"; db_xref "GeneID:140751167"; db_xref "GenBank:XM_073085045.1"; experiment "COORDINATES: polyA evidence [ECO:0006239]"; gbkey "mRNA"; gene "LOC140751167"; model_evidence "Supporting evidence includes similarity to: 57 Proteins"; product "very long chain fatty acid elongase AAEL008004-like, transcript variant X2"; transcript_biotype "mRNA";
NW_027332228.1	Gnomon	exon	10945290	10945461	.	+	.	gene_id "LOC140751167"; transcript_id "XM_073085045.1"; db_xref "GeneID:140751167"; db_xref "GenBank:XM_073085045.1"; experiment "COORDINATES: polyA evidence [ECO:0006239]"; gene "LOC140751167"; model_evidence "Supporting evidence includes similarity to: 57 Proteins"; product "very long chain fatty acid elongase AAEL008004-like, transcript variant X2"; transcript_biotype "mRNA"; exon_number "1";
NW_027332228.1	Gnomon	exon	10964308	10964387	.	+	.	gene_id "LOC140751167"; transcript_id "XM_073085045.1"; db_xref "GeneID:140751167"; db_xref "GenBank:XM_073085045.1"; experiment "COORDINATES: polyA evidence [ECO:0006239]"; gene "LOC140751167"; model_evidence "Supporting evidence includes similarity to: 57 Proteins"; product "very long chain fatty acid elongase AAEL008004-like, transcript variant X2"; transcript_biotype "mRNA"; exon_number "2";
NW_027332228.1	Gnomon	exon	10968357	10968547	.	+	.	gene_id "LOC140751167"; transcript_id "XM_073085045.1"; db_xref "GeneID:140751167"; db_xref "GenBank:XM_073085045.1"; experiment "COORDINATES: polyA evidence [ECO:0006239]"; gene "LOC140751167"; model_evidence "Supporting evidence includes similarity to: 57 Proteins"; product "very long chain fatty acid elongase AAEL008004-like, transcript variant X2"; transcript_biotype "mRNA"; exon_number "3";
NW_027332228.1	Gnomon	exon	10971021	10971101	.	+	.	gene_id "LOC140751167"; transcript_id "XM_073085045.1"; db_xref "GeneID:140751167"; db_xref "GenBank:XM_073085045.1"; experiment "COORDINATES: polyA evidence [ECO:0006239]"; gene "LOC140751167"; model_evidence "Supporting evidence includes similarity to: 57 Proteins"; product "very long chain fatty acid elongase AAEL008004-like, transcript variant X2"; transcript_biotype "mRNA"; exon_number "4";
NW_027332228.1	Gnomon	exon	10972929	10973091	.	+	.	gene_id "LOC140751167"; transcript_id "XM_073085045.1"; db_xref "GeneID:140751167"; db_xref "GenBank:XM_073085045.1"; experiment "COORDINATES: polyA evidence [ECO:0006239]"; gene "LOC140751167"; model_evidence "Supporting evidence includes similarity to: 57 Proteins"; product "very long chain fatty acid elongase AAEL008004-like, transcript variant X2"; transcript_biotype "mRNA"; exon_number "5";
NW_027332228.1	Gnomon	exon	10979287	10979423	.	+	.	gene_id "LOC140751167"; transcript_id "XM_073085045.1"; db_xref "GeneID:140751167"; db_xref "GenBank:XM_073085045.1"; experiment "COORDINATES: polyA evidence [ECO:0006239]"; gene "LOC140751167"; model_evidence "Supporting evidence includes similarity to: 57 Proteins"; product "very long chain fatty acid elongase AAEL008004-like, transcript variant X2"; transcript_biotype "mRNA"; exon_number "6";
NW_027332228.1	Gnomon	exon	10983706	10983894	.	+	.	gene_id "LOC140751167"; transcript_id "XM_073085045.1"; db_xref "GeneID:140751167"; db_xref "GenBank:XM_073085045.1"; experiment "COORDINATES: polyA evidence [ECO:0006239]"; gene "LOC140751167"; model_evidence "Supporting evidence includes similarity to: 57 Proteins"; product "very long chain fatty acid elongase AAEL008004-like, transcript variant X2"; transcript_biotype "mRNA"; exon_number "7";
NW_027332228.1	Gnomon	exon	10985775	10988027	.	+	.	gene_id "LOC140751167"; transcript_id "XM_073085045.1"; db_xref "GeneID:140751167"; db_xref "GenBank:XM_073085045.1"; experiment "COORDINATES: polyA evidence [ECO:0006239]"; gene "LOC140751167"; model_evidence "Supporting evidence includes similarity to: 57 Proteins"; product "very long chain fatty acid elongase AAEL008004-like, transcript variant X2"; transcript_biotype "mRNA"; exon_number "8";
NW_027332228.1	Gnomon	CDS	10964339	10964387	.	+	0	gene_id "LOC140751167"; transcript_id "XM_073085045.1"; db_xref "GeneID:140751167"; db_xref "GenBank:XP_072941146.1"; gbkey "CDS"; gene "LOC140751167"; product "very long chain fatty acid elongase AAEL008004-like"; protein_id "XP_072941146.1"; exon_number "2";
NW_027332228.1	Gnomon	CDS	10968357	10968547	.	+	2	gene_id "LOC140751167"; transcript_id "XM_073085045.1"; db_xref "GeneID:140751167"; db_xref "GenBank:XP_072941146.1"; gbkey "CDS"; gene "LOC140751167"; product "very long chain fatty acid elongase AAEL008004-like"; protein_id "XP_072941146.1"; exon_number "3";
NW_027332228.1	Gnomon	CDS	10971021	10971101	.	+	0	gene_id "LOC140751167"; transcript_id "XM_073085045.1"; db_xref "GeneID:140751167"; db_xref "GenBank:XP_072941146.1"; gbkey "CDS"; gene "LOC140751167"; product "very long chain fatty acid elongase AAEL008004-like"; protein_id "XP_072941146.1"; exon_number "4";
NW_027332228.1	Gnomon	CDS	10972929	10973091	.	+	0	gene_id "LOC140751167"; transcript_id "XM_073085045.1"; db_xref "GeneID:140751167"; db_xref "GenBank:XP_072941146.1"; gbkey "CDS"; gene "LOC140751167"; product "very long chain fatty acid elongase AAEL008004-like"; protein_id "XP_072941146.1"; exon_number "5";
NW_027332228.1	Gnomon	CDS	10979287	10979423	.	+	2	gene_id "LOC140751167"; transcript_id "XM_073085045.1"; db_xref "GeneID:140751167"; db_xref "GenBank:XP_072941146.1"; gbkey "CDS"; gene "LOC140751167"; product "very long chain fatty acid elongase AAEL008004-like"; protein_id "XP_072941146.1"; exon_number "6";
NW_027332228.1	Gnomon	CDS	10983706	10983894	.	+	0	gene_id "LOC140751167"; transcript_id "XM_073085045.1"; db_xref "GeneID:140751167"; db_xref "GenBank:XP_072941146.1"; gbkey "CDS"; gene "LOC140751167"; product "very long chain fatty acid elongase AAEL008004-like"; protein_id "XP_072941146.1"; exon_number "7";
NW_027332228.1	Gnomon	CDS	10985775	10985903	.	+	0	gene_id "LOC140751167"; transcript_id "XM_073085045.1"; db_xref "GeneID:140751167"; db_xref "GenBank:XP_072941146.1"; gbkey "CDS"; gene "LOC140751167"; product "very long chain fatty acid elongase AAEL008004-like"; protein_id "XP_072941146.1"; exon_number "8";
NW_027332228.1	Gnomon	start_codon	10964339	10964341	.	+	0	gene_id "LOC140751167"; transcript_id "XM_073085045.1"; db_xref "GeneID:140751167"; db_xref "GenBank:XP_072941146.1"; gbkey "CDS"; gene "LOC140751167"; product "very long chain fatty acid elongase AAEL008004-like"; protein_id "XP_072941146.1"; exon_number "2";
NW_027332228.1	Gnomon	stop_codon	10985904	10985906	.	+	0	gene_id "LOC140751167"; transcript_id "XM_073085045.1"; db_xref "GeneID:140751167"; db_xref "GenBank:XP_072941146.1"; gbkey "CDS"; gene "LOC140751167"; product "very long chain fatty acid elongase AAEL008004-like"; protein_id "XP_072941146.1"; exon_number "8";
NW_027332228.1	Gnomon	gene	11043438	11092244	.	+	.	gene_id "LOC140750992"; transcript_id ""; db_xref "GeneID:140750992"; description "very long chain fatty acid elongase AAEL008004-like"; gbkey "Gene"; gene "LOC140750992"; gene_biotype "protein_coding";
NW_027332228.1	Gnomon	transcript	11043438	11092244	.	+	.	gene_id "LOC140750992"; transcript_id "XM_073084775.1"; db_xref "GeneID:140750992"; db_xref "GenBank:XM_073084775.1"; experiment "COORDINATES: polyA evidence [ECO:0006239]"; gbkey "mRNA"; gene "LOC140750992"; model_evidence "Supporting evidence includes similarity to: 52 Proteins"; product "very long chain fatty acid elongase AAEL008004-like, transcript variant X3"; transcript_biotype "mRNA";
NW_027332228.1	Gnomon	exon	11043438	11043672	.	+	.	gene_id "LOC140750992"; transcript_id "XM_073084775.1"; db_xref "GeneID:140750992"; db_xref "GenBank:XM_073084775.1"; experiment "COORDINATES: polyA evidence [ECO:0006239]"; gene "LOC140750992"; model_evidence "Supporting evidence includes similarity to: 52 Proteins"; product "very long chain fatty acid elongase AAEL008004-like, transcript variant X3"; transcript_biotype "mRNA"; exon_number "1";
NW_027332228.1	Gnomon	exon	11076540	11076586	.	+	.	gene_id "LOC140750992"; transcript_id "XM_073084775.1"; db_xref "GeneID:140750992"; db_xref "GenBank:XM_073084775.1"; experiment "COORDINATES: polyA evidence [ECO:0006239]"; gene "LOC140750992"; model_evidence "Supporting evidence includes similarity to: 52 Proteins"; product "very long chain fatty acid elongase AAEL008004-like, transcript variant X3"; transcript_biotype "mRNA"; exon_number "2";
NW_027332228.1	Gnomon	exon	11078316	11078379	.	+	.	gene_id "LOC140750992"; transcript_id "XM_073084775.1"; db_xref "GeneID:140750992"; db_xref "GenBank:XM_073084775.1"; experiment "COORDINATES: polyA evidence [ECO:0006239]"; gene "LOC140750992"; model_evidence "Supporting evidence includes similarity to: 52 Proteins"; product "very long chain fatty acid elongase AAEL008004-like, transcript variant X3"; transcript_biotype "mRNA"; exon_number "3";
NW_027332228.1	Gnomon	exon	11078538	11078620	.	+	.	gene_id "LOC140750992"; transcript_id "XM_073084775.1"; db_xref "GeneID:140750992"; db_xref "GenBank:XM_073084775.1"; experiment "COORDINATES: polyA evidence [ECO:0006239]"; gene "LOC140750992"; model_evidence "Supporting evidence includes similarity to: 52 Proteins"; product "very long chain fatty acid elongase AAEL008004-like, transcript variant X3"; transcript_biotype "mRNA"; exon_number "4";
NW_027332228.1	Gnomon	exon	11078983	11079090	.	+	.	gene_id "LOC140750992"; transcript_id "XM_073084775.1"; db_xref "GeneID:140750992"; db_xref "GenBank:XM_073084775.1"; experiment "COORDINATES: polyA evidence [ECO:0006239]"; gene "LOC140750992"; model_evidence "Supporting evidence includes similarity to: 52 Proteins"; product "very long chain fatty acid elongase AAEL008004-like, transcript variant X3"; transcript_biotype "mRNA"; exon_number "5";
NW_027332228.1	Gnomon	exon	11080833	11080913	.	+	.	gene_id "LOC140750992"; transcript_id "XM_073084775.1"; db_xref "GeneID:140750992"; db_xref "GenBank:XM_073084775.1"; experiment "COORDINATES: polyA evidence [ECO:0006239]"; gene "LOC140750992"; model_evidence "Supporting evidence includes similarity to: 52 Proteins"; product "very long chain fatty acid elongase AAEL008004-like, transcript variant X3"; transcript_biotype "mRNA"; exon_number "6";
NW_027332228.1	Gnomon	exon	11083228	11083284	.	+	.	gene_id "LOC140750992"; transcript_id "XM_073084775.1"; db_xref "GeneID:140750992"; db_xref "GenBank:XM_073084775.1"; experiment "COORDINATES: polyA evidence [ECO:0006239]"; gene "LOC140750992"; model_evidence "Supporting evidence includes similarity to: 52 Proteins"; product "very long chain fatty acid elongase AAEL008004-like, transcript variant X3"; transcript_biotype "mRNA"; exon_number "7";
NW_027332228.1	Gnomon	exon	11084682	11084924	.	+	.	gene_id "LOC140750992"; transcript_id "XM_073084775.1"; db_xref "GeneID:140750992"; db_xref "GenBank:XM_073084775.1"; experiment "COORDINATES: polyA evidence [ECO:0006239]"; gene "LOC140750992"; model_evidence "Supporting evidence includes similarity to: 52 Proteins"; product "very long chain fatty acid elongase AAEL008004-like, transcript variant X3"; transcript_biotype "mRNA"; exon_number "8";
NW_027332228.1	Gnomon	exon	11087807	11087962	.	+	.	gene_id "LOC140750992"; transcript_id "XM_073084775.1"; db_xref "GeneID:140750992"; db_xref "GenBank:XM_073084775.1"; experiment "COORDINATES: polyA evidence [ECO:0006239]"; gene "LOC140750992"; model_evidence "Supporting evidence includes similarity to: 52 Proteins"; product "very long chain fatty acid elongase AAEL008004-like, transcript variant X3"; transcript_biotype "mRNA"; exon_number "9";
NW_027332228.1	Gnomon	exon	11089388	11092244	.	+	.	gene_id "LOC140750992"; transcript_id "XM_073084775.1"; db_xref "GeneID:140750992"; db_xref "GenBank:XM_073084775.1"; experiment "COORDINATES: polyA evidence [ECO:0006239]"; gene "LOC140750992"; model_evidence "Supporting evidence includes similarity to: 52 Proteins"; product "very long chain fatty acid elongase AAEL008004-like, transcript variant X3"; transcript_biotype "mRNA"; exon_number "10";
NW_027332228.1	Gnomon	CDS	11078322	11078379	.	+	0	gene_id "LOC140750992"; transcript_id "XM_073084775.1"; db_xref "GeneID:140750992"; db_xref "GenBank:XP_072940876.1"; gbkey "CDS"; gene "LOC140750992"; product "very long chain fatty acid elongase AAEL008004-like isoform X2"; protein_id "XP_072940876.1"; exon_number "3";
NW_027332228.1	Gnomon	CDS	11078538	11078620	.	+	2	gene_id "LOC140750992"; transcript_id "XM_073084775.1"; db_xref "GeneID:140750992"; db_xref "GenBank:XP_072940876.1"; gbkey "CDS"; gene "LOC140750992"; product "very long chain fatty acid elongase AAEL008004-like isoform X2"; protein_id "XP_072940876.1"; exon_number "4";
NW_027332228.1	Gnomon	CDS	11078983	11079090	.	+	0	gene_id "LOC140750992"; transcript_id "XM_073084775.1"; db_xref "GeneID:140750992"; db_xref "GenBank:XP_072940876.1"; gbkey "CDS"; gene "LOC140750992"; product "very long chain fatty acid elongase AAEL008004-like isoform X2"; protein_id "XP_072940876.1"; exon_number "5";
NW_027332228.1	Gnomon	CDS	11080833	11080913	.	+	0	gene_id "LOC140750992"; transcript_id "XM_073084775.1"; db_xref "GeneID:140750992"; db_xref "GenBank:XP_072940876.1"; gbkey "CDS"; gene "LOC140750992"; product "very long chain fatty acid elongase AAEL008004-like isoform X2"; protein_id "XP_072940876.1"; exon_number "6";
NW_027332228.1	Gnomon	CDS	11083228	11083284	.	+	0	gene_id "LOC140750992"; transcript_id "XM_073084775.1"; db_xref "GeneID:140750992"; db_xref "GenBank:XP_072940876.1"; gbkey "CDS"; gene "LOC140750992"; product "very long chain fatty acid elongase AAEL008004-like isoform X2"; protein_id "XP_072940876.1"; exon_number "7";
NW_027332228.1	Gnomon	CDS	11084682	11084924	.	+	0	gene_id "LOC140750992"; transcript_id "XM_073084775.1"; db_xref "GeneID:140750992"; db_xref "GenBank:XP_072940876.1"; gbkey "CDS"; gene "LOC140750992"; product "very long chain fatty acid elongase AAEL008004-like isoform X2"; protein_id "XP_072940876.1"; exon_number "8";
NW_027332228.1	Gnomon	CDS	11087807	11087962	.	+	0	gene_id "LOC140750992"; transcript_id "XM_073084775.1"; db_xref "GeneID:140750992"; db_xref "GenBank:XP_072940876.1"; gbkey "CDS"; gene "LOC140750992"; product "very long chain fatty acid elongase AAEL008004-like isoform X2"; protein_id "XP_072940876.1"; exon_number "9";
NW_027332228.1	Gnomon	CDS	11089388	11089519	.	+	0	gene_id "LOC140750992"; transcript_id "XM_073084775.1"; db_xref "GeneID:140750992"; db_xref "GenBank:XP_072940876.1"; gbkey "CDS"; gene "LOC140750992"; product "very long chain fatty acid elongase AAEL008004-like isoform X2"; protein_id "XP_072940876.1"; exon_number "10";
NW_027332228.1	Gnomon	start_codon	11078322	11078324	.	+	0	gene_id "LOC140750992"; transcript_id "XM_073084775.1"; db_xref "GeneID:140750992"; db_xref "GenBank:XP_072940876.1"; gbkey "CDS"; gene "LOC140750992"; product "very long chain fatty acid elongase AAEL008004-like isoform X2"; protein_id "XP_072940876.1"; exon_number "3";
NW_027332228.1	Gnomon	stop_codon	11089520	11089522	.	+	0	gene_id "LOC140750992"; transcript_id "XM_073084775.1"; db_xref "GeneID:140750992"; db_xref "GenBank:XP_072940876.1"; gbkey "CDS"; gene "LOC140750992"; product "very long chain fatty acid elongase AAEL008004-like isoform X2"; protein_id "XP_072940876.1"; exon_number "10";
NW_027332228.1	Gnomon	transcript	11043438	11092244	.	+	.	gene_id "LOC140750992"; transcript_id "XM_073084773.1"; db_xref "GeneID:140750992"; db_xref "GenBank:XM_073084773.1"; experiment "COORDINATES: polyA evidence [ECO:0006239]"; gbkey "mRNA"; gene "LOC140750992"; model_evidence "Supporting evidence includes similarity to: 26 Proteins"; product "very long chain fatty acid elongase AAEL008004-like, transcript variant X1"; transcript_biotype "mRNA";
NW_027332228.1	Gnomon	exon	11043438	11043672	.	+	.	gene_id "LOC140750992"; transcript_id "XM_073084773.1"; db_xref "GeneID:140750992"; db_xref "GenBank:XM_073084773.1"; experiment "COORDINATES: polyA evidence [ECO:0006239]"; gene "LOC140750992"; model_evidence "Supporting evidence includes similarity to: 26 Proteins"; product "very long chain fatty acid elongase AAEL008004-like, transcript variant X1"; transcript_biotype "mRNA"; exon_number "1";
NW_027332228.1	Gnomon	exon	11076540	11076586	.	+	.	gene_id "LOC140750992"; transcript_id "XM_073084773.1"; db_xref "GeneID:140750992"; db_xref "GenBank:XM_073084773.1"; experiment "COORDINATES: polyA evidence [ECO:0006239]"; gene "LOC140750992"; model_evidence "Supporting evidence includes similarity to: 26 Proteins"; product "very long chain fatty acid elongase AAEL008004-like, transcript variant X1"; transcript_biotype "mRNA"; exon_number "2";
NW_027332228.1	Gnomon	exon	11078316	11078379	.	+	.	gene_id "LOC140750992"; transcript_id "XM_073084773.1"; db_xref "GeneID:140750992"; db_xref "GenBank:XM_073084773.1"; experiment "COORDINATES: polyA evidence [ECO:0006239]"; gene "LOC140750992"; model_evidence "Supporting evidence includes similarity to: 26 Proteins"; product "very long chain fatty acid elongase AAEL008004-like, transcript variant X1"; transcript_biotype "mRNA"; exon_number "3";
NW_027332228.1	Gnomon	exon	11078538	11078620	.	+	.	gene_id "LOC140750992"; transcript_id "XM_073084773.1"; db_xref "GeneID:140750992"; db_xref "GenBank:XM_073084773.1"; experiment "COORDINATES: polyA evidence [ECO:0006239]"; gene "LOC140750992"; model_evidence "Supporting evidence includes similarity to: 26 Proteins"; product "very long chain fatty acid elongase AAEL008004-like, transcript variant X1"; transcript_biotype "mRNA"; exon_number "4";
NW_027332228.1	Gnomon	exon	11078983	11079090	.	+	.	gene_id "LOC140750992"; transcript_id "XM_073084773.1"; db_xref "GeneID:140750992"; db_xref "GenBank:XM_073084773.1"; experiment "COORDINATES: polyA evidence [ECO:0006239]"; gene "LOC140750992"; model_evidence "Supporting evidence includes similarity to: 26 Proteins"; product "very long chain fatty acid elongase AAEL008004-like, transcript variant X1"; transcript_biotype "mRNA"; exon_number "5";
NW_027332228.1	Gnomon	exon	11081318	11081401	.	+	.	gene_id "LOC140750992"; transcript_id "XM_073084773.1"; db_xref "GeneID:140750992"; db_xref "GenBank:XM_073084773.1"; experiment "COORDINATES: polyA evidence [ECO:0006239]"; gene "LOC140750992"; model_evidence "Supporting evidence includes similarity to: 26 Proteins"; product "very long chain fatty acid elongase AAEL008004-like, transcript variant X1"; transcript_biotype "mRNA"; exon_number "6";
NW_027332228.1	Gnomon	exon	11083228	11083284	.	+	.	gene_id "LOC140750992"; transcript_id "XM_073084773.1"; db_xref "GeneID:140750992"; db_xref "GenBank:XM_073084773.1"; experiment "COORDINATES: polyA evidence [ECO:0006239]"; gene "LOC140750992"; model_evidence "Supporting evidence includes similarity to: 26 Proteins"; product "very long chain fatty acid elongase AAEL008004-like, transcript variant X1"; transcript_biotype "mRNA"; exon_number "7";
NW_027332228.1	Gnomon	exon	11084682	11084924	.	+	.	gene_id "LOC140750992"; transcript_id "XM_073084773.1"; db_xref "GeneID:140750992"; db_xref "GenBank:XM_073084773.1"; experiment "COORDINATES: polyA evidence [ECO:0006239]"; gene "LOC140750992"; model_evidence "Supporting evidence includes similarity to: 26 Proteins"; product "very long chain fatty acid elongase AAEL008004-like, transcript variant X1"; transcript_biotype "mRNA"; exon_number "8";
NW_027332228.1	Gnomon	exon	11087807	11087962	.	+	.	gene_id "LOC140750992"; transcript_id "XM_073084773.1"; db_xref "GeneID:140750992"; db_xref "GenBank:XM_073084773.1"; experiment "COORDINATES: polyA evidence [ECO:0006239]"; gene "LOC140750992"; model_evidence "Supporting evidence includes similarity to: 26 Proteins"; product "very long chain fatty acid elongase AAEL008004-like, transcript variant X1"; transcript_biotype "mRNA"; exon_number "9";
NW_027332228.1	Gnomon	exon	11089388	11092244	.	+	.	gene_id "LOC140750992"; transcript_id "XM_073084773.1"; db_xref "GeneID:140750992"; db_xref "GenBank:XM_073084773.1"; experiment "COORDINATES: polyA evidence [ECO:0006239]"; gene "LOC140750992"; model_evidence "Supporting evidence includes similarity to: 26 Proteins"; product "very long chain fatty acid elongase AAEL008004-like, transcript variant X1"; transcript_biotype "mRNA"; exon_number "10";
NW_027332228.1	Gnomon	CDS	11078322	11078379	.	+	0	gene_id "LOC140750992"; transcript_id "XM_073084773.1"; db_xref "GeneID:140750992"; db_xref "GenBank:XP_072940874.1"; gbkey "CDS"; gene "LOC140750992"; product "very long chain fatty acid elongase AAEL008004-like isoform X1"; protein_id "XP_072940874.1"; exon_number "3";
NW_027332228.1	Gnomon	CDS	11078538	11078620	.	+	2	gene_id "LOC140750992"; transcript_id "XM_073084773.1"; db_xref "GeneID:140750992"; db_xref "GenBank:XP_072940874.1"; gbkey "CDS"; gene "LOC140750992"; product "very long chain fatty acid elongase AAEL008004-like isoform X1"; protein_id "XP_072940874.1"; exon_number "4";
NW_027332228.1	Gnomon	CDS	11078983	11079090	.	+	0	gene_id "LOC140750992"; transcript_id "XM_073084773.1"; db_xref "GeneID:140750992"; db_xref "GenBank:XP_072940874.1"; gbkey "CDS"; gene "LOC140750992"; product "very long chain fatty acid elongase AAEL008004-like isoform X1"; protein_id "XP_072940874.1"; exon_number "5";
NW_027332228.1	Gnomon	CDS	11081318	11081401	.	+	0	gene_id "LOC140750992"; transcript_id "XM_073084773.1"; db_xref "GeneID:140750992"; db_xref "GenBank:XP_072940874.1"; gbkey "CDS"; gene "LOC140750992"; product "very long chain fatty acid elongase AAEL008004-like isoform X1"; protein_id "XP_072940874.1"; exon_number "6";
NW_027332228.1	Gnomon	CDS	11083228	11083284	.	+	0	gene_id "LOC140750992"; transcript_id "XM_073084773.1"; db_xref "GeneID:140750992"; db_xref "GenBank:XP_072940874.1"; gbkey "CDS"; gene "LOC140750992"; product "very long chain fatty acid elongase AAEL008004-like isoform X1"; protein_id "XP_072940874.1"; exon_number "7";
NW_027332228.1	Gnomon	CDS	11084682	11084924	.	+	0	gene_id "LOC140750992"; transcript_id "XM_073084773.1"; db_xref "GeneID:140750992"; db_xref "GenBank:XP_072940874.1"; gbkey "CDS"; gene "LOC140750992"; product "very long chain fatty acid elongase AAEL008004-like isoform X1"; protein_id "XP_072940874.1"; exon_number "8";
NW_027332228.1	Gnomon	CDS	11087807	11087962	.	+	0	gene_id "LOC140750992"; transcript_id "XM_073084773.1"; db_xref "GeneID:140750992"; db_xref "GenBank:XP_072940874.1"; gbkey "CDS"; gene "LOC140750992"; product "very long chain fatty acid elongase AAEL008004-like isoform X1"; protein_id "XP_072940874.1"; exon_number "9";
NW_027332228.1	Gnomon	CDS	11089388	11089519	.	+	0	gene_id "LOC140750992"; transcript_id "XM_073084773.1"; db_xref "GeneID:140750992"; db_xref "GenBank:XP_072940874.1"; gbkey "CDS"; gene "LOC140750992"; product "very long chain fatty acid elongase AAEL008004-like isoform X1"; protein_id "XP_072940874.1"; exon_number "10";
NW_027332228.1	Gnomon	start_codon	11078322	11078324	.	+	0	gene_id "LOC140750992"; transcript_id "XM_073084773.1"; db_xref "GeneID:140750992"; db_xref "GenBank:XP_072940874.1"; gbkey "CDS"; gene "LOC140750992"; product "very long chain fatty acid elongase AAEL008004-like isoform X1"; protein_id "XP_072940874.1"; exon_number "3";
NW_027332228.1	Gnomon	stop_codon	11089520	11089522	.	+	0	gene_id "LOC140750992"; transcript_id "XM_073084773.1"; db_xref "GeneID:140750992"; db_xref "GenBank:XP_072940874.1"; gbkey "CDS"; gene "LOC140750992"; product "very long chain fatty acid elongase AAEL008004-like isoform X1"; protein_id "XP_072940874.1"; exon_number "10";
NW_027332228.1	Gnomon	transcript	11043438	11092244	.	+	.	gene_id "LOC140750992"; transcript_id "XM_073084776.1"; db_xref "GeneID:140750992"; db_xref "GenBank:XM_073084776.1"; experiment "COORDINATES: polyA evidence [ECO:0006239]"; gbkey "mRNA"; gene "LOC140750992"; model_evidence "Supporting evidence includes similarity to: 13 Proteins"; product "very long chain fatty acid elongase AAEL008004-like, transcript variant X4"; transcript_biotype "mRNA";
NW_027332228.1	Gnomon	exon	11043438	11043672	.	+	.	gene_id "LOC140750992"; transcript_id "XM_073084776.1"; db_xref "GeneID:140750992"; db_xref "GenBank:XM_073084776.1"; experiment "COORDINATES: polyA evidence [ECO:0006239]"; gene "LOC140750992"; model_evidence "Supporting evidence includes similarity to: 13 Proteins"; product "very long chain fatty acid elongase AAEL008004-like, transcript variant X4"; transcript_biotype "mRNA"; exon_number "1";
NW_027332228.1	Gnomon	exon	11076540	11076586	.	+	.	gene_id "LOC140750992"; transcript_id "XM_073084776.1"; db_xref "GeneID:140750992"; db_xref "GenBank:XM_073084776.1"; experiment "COORDINATES: polyA evidence [ECO:0006239]"; gene "LOC140750992"; model_evidence "Supporting evidence includes similarity to: 13 Proteins"; product "very long chain fatty acid elongase AAEL008004-like, transcript variant X4"; transcript_biotype "mRNA"; exon_number "2";
NW_027332228.1	Gnomon	exon	11078316	11078379	.	+	.	gene_id "LOC140750992"; transcript_id "XM_073084776.1"; db_xref "GeneID:140750992"; db_xref "GenBank:XM_073084776.1"; experiment "COORDINATES: polyA evidence [ECO:0006239]"; gene "LOC140750992"; model_evidence "Supporting evidence includes similarity to: 13 Proteins"; product "very long chain fatty acid elongase AAEL008004-like, transcript variant X4"; transcript_biotype "mRNA"; exon_number "3";
NW_027332228.1	Gnomon	exon	11078538	11078620	.	+	.	gene_id "LOC140750992"; transcript_id "XM_073084776.1"; db_xref "GeneID:140750992"; db_xref "GenBank:XM_073084776.1"; experiment "COORDINATES: polyA evidence [ECO:0006239]"; gene "LOC140750992"; model_evidence "Supporting evidence includes similarity to: 13 Proteins"; product "very long chain fatty acid elongase AAEL008004-like, transcript variant X4"; transcript_biotype "mRNA"; exon_number "4";
NW_027332228.1	Gnomon	exon	11078983	11079090	.	+	.	gene_id "LOC140750992"; transcript_id "XM_073084776.1"; db_xref "GeneID:140750992"; db_xref "GenBank:XM_073084776.1"; experiment "COORDINATES: polyA evidence [ECO:0006239]"; gene "LOC140750992"; model_evidence "Supporting evidence includes similarity to: 13 Proteins"; product "very long chain fatty acid elongase AAEL008004-like, transcript variant X4"; transcript_biotype "mRNA"; exon_number "5";
NW_027332228.1	Gnomon	exon	11083228	11083284	.	+	.	gene_id "LOC140750992"; transcript_id "XM_073084776.1"; db_xref "GeneID:140750992"; db_xref "GenBank:XM_073084776.1"; experiment "COORDINATES: polyA evidence [ECO:0006239]"; gene "LOC140750992"; model_evidence "Supporting evidence includes similarity to: 13 Proteins"; product "very long chain fatty acid elongase AAEL008004-like, transcript variant X4"; transcript_biotype "mRNA"; exon_number "6";
NW_027332228.1	Gnomon	exon	11084682	11084924	.	+	.	gene_id "LOC140750992"; transcript_id "XM_073084776.1"; db_xref "GeneID:140750992"; db_xref "GenBank:XM_073084776.1"; experiment "COORDINATES: polyA evidence [ECO:0006239]"; gene "LOC140750992"; model_evidence "Supporting evidence includes similarity to: 13 Proteins"; product "very long chain fatty acid elongase AAEL008004-like, transcript variant X4"; transcript_biotype "mRNA"; exon_number "7";
NW_027332228.1	Gnomon	exon	11087807	11087962	.	+	.	gene_id "LOC140750992"; transcript_id "XM_073084776.1"; db_xref "GeneID:140750992"; db_xref "GenBank:XM_073084776.1"; experiment "COORDINATES: polyA evidence [ECO:0006239]"; gene "LOC140750992"; model_evidence "Supporting evidence includes similarity to: 13 Proteins"; product "very long chain fatty acid elongase AAEL008004-like, transcript variant X4"; transcript_biotype "mRNA"; exon_number "8";
NW_027332228.1	Gnomon	exon	11089388	11092244	.	+	.	gene_id "LOC140750992"; transcript_id "XM_073084776.1"; db_xref "GeneID:140750992"; db_xref "GenBank:XM_073084776.1"; experiment "COORDINATES: polyA evidence [ECO:0006239]"; gene "LOC140750992"; model_evidence "Supporting evidence includes similarity to: 13 Proteins"; product "very long chain fatty acid elongase AAEL008004-like, transcript variant X4"; transcript_biotype "mRNA"; exon_number "9";
NW_027332228.1	Gnomon	CDS	11078322	11078379	.	+	0	gene_id "LOC140750992"; transcript_id "XM_073084776.1"; db_xref "GeneID:140750992"; db_xref "GenBank:XP_072940877.1"; gbkey "CDS"; gene "LOC140750992"; product "very long chain fatty acid elongase AAEL008004-like isoform X3"; protein_id "XP_072940877.1"; exon_number "3";
NW_027332228.1	Gnomon	CDS	11078538	11078620	.	+	2	gene_id "LOC140750992"; transcript_id "XM_073084776.1"; db_xref "GeneID:140750992"; db_xref "GenBank:XP_072940877.1"; gbkey "CDS"; gene "LOC140750992"; product "very long chain fatty acid elongase AAEL008004-like isoform X3"; protein_id "XP_072940877.1"; exon_number "4";
NW_027332228.1	Gnomon	CDS	11078983	11079090	.	+	0	gene_id "LOC140750992"; transcript_id "XM_073084776.1"; db_xref "GeneID:140750992"; db_xref "GenBank:XP_072940877.1"; gbkey "CDS"; gene "LOC140750992"; product "very long chain fatty acid elongase AAEL008004-like isoform X3"; protein_id "XP_072940877.1"; exon_number "5";
NW_027332228.1	Gnomon	CDS	11083228	11083284	.	+	0	gene_id "LOC140750992"; transcript_id "XM_073084776.1"; db_xref "GeneID:140750992"; db_xref "GenBank:XP_072940877.1"; gbkey "CDS"; gene "LOC140750992"; product "very long chain fatty acid elongase AAEL008004-like isoform X3"; protein_id "XP_072940877.1"; exon_number "6";
NW_027332228.1	Gnomon	CDS	11084682	11084924	.	+	0	gene_id "LOC140750992"; transcript_id "XM_073084776.1"; db_xref "GeneID:140750992"; db_xref "GenBank:XP_072940877.1"; gbkey "CDS"; gene "LOC140750992"; product "very long chain fatty acid elongase AAEL008004-like isoform X3"; protein_id "XP_072940877.1"; exon_number "7";
NW_027332228.1	Gnomon	CDS	11087807	11087962	.	+	0	gene_id "LOC140750992"; transcript_id "XM_073084776.1"; db_xref "GeneID:140750992"; db_xref "GenBank:XP_072940877.1"; gbkey "CDS"; gene "LOC140750992"; product "very long chain fatty acid elongase AAEL008004-like isoform X3"; protein_id "XP_072940877.1"; exon_number "8";
NW_027332228.1	Gnomon	CDS	11089388	11089519	.	+	0	gene_id "LOC140750992"; transcript_id "XM_073084776.1"; db_xref "GeneID:140750992"; db_xref "GenBank:XP_072940877.1"; gbkey "CDS"; gene "LOC140750992"; product "very long chain fatty acid elongase AAEL008004-like isoform X3"; protein_id "XP_072940877.1"; exon_number "9";
NW_027332228.1	Gnomon	start_codon	11078322	11078324	.	+	0	gene_id "LOC140750992"; transcript_id "XM_073084776.1"; db_xref "GeneID:140750992"; db_xref "GenBank:XP_072940877.1"; gbkey "CDS"; gene "LOC140750992"; product "very long chain fatty acid elongase AAEL008004-like isoform X3"; protein_id "XP_072940877.1"; exon_number "3";
NW_027332228.1	Gnomon	stop_codon	11089520	11089522	.	+	0	gene_id "LOC140750992"; transcript_id "XM_073084776.1"; db_xref "GeneID:140750992"; db_xref "GenBank:XP_072940877.1"; gbkey "CDS"; gene "LOC140750992"; product "very long chain fatty acid elongase AAEL008004-like isoform X3"; protein_id "XP_072940877.1"; exon_number "9";
NW_027332228.1	Gnomon	transcript	11077903	11092244	.	+	.	gene_id "LOC140750992"; transcript_id "XM_073084774.1"; db_xref "GeneID:140750992"; db_xref "GenBank:XM_073084774.1"; experiment "COORDINATES: polyA evidence [ECO:0006239]"; gbkey "mRNA"; gene "LOC140750992"; model_evidence "Supporting evidence includes similarity to: 26 Proteins"; product "very long chain fatty acid elongase AAEL008004-like, transcript variant X2"; transcript_biotype "mRNA";
NW_027332228.1	Gnomon	exon	11077903	11078219	.	+	.	gene_id "LOC140750992"; transcript_id "XM_073084774.1"; db_xref "GeneID:140750992"; db_xref "GenBank:XM_073084774.1"; experiment "COORDINATES: polyA evidence [ECO:0006239]"; gene "LOC140750992"; model_evidence "Supporting evidence includes similarity to: 26 Proteins"; product "very long chain fatty acid elongase AAEL008004-like, transcript variant X2"; transcript_biotype "mRNA"; exon_number "1";
NW_027332228.1	Gnomon	exon	11078316	11078379	.	+	.	gene_id "LOC140750992"; transcript_id "XM_073084774.1"; db_xref "GeneID:140750992"; db_xref "GenBank:XM_073084774.1"; experiment "COORDINATES: polyA evidence [ECO:0006239]"; gene "LOC140750992"; model_evidence "Supporting evidence includes similarity to: 26 Proteins"; product "very long chain fatty acid elongase AAEL008004-like, transcript variant X2"; transcript_biotype "mRNA"; exon_number "2";
NW_027332228.1	Gnomon	exon	11078538	11078620	.	+	.	gene_id "LOC140750992"; transcript_id "XM_073084774.1"; db_xref "GeneID:140750992"; db_xref "GenBank:XM_073084774.1"; experiment "COORDINATES: polyA evidence [ECO:0006239]"; gene "LOC140750992"; model_evidence "Supporting evidence includes similarity to: 26 Proteins"; product "very long chain fatty acid elongase AAEL008004-like, transcript variant X2"; transcript_biotype "mRNA"; exon_number "3";
NW_027332228.1	Gnomon	exon	11078983	11079090	.	+	.	gene_id "LOC140750992"; transcript_id "XM_073084774.1"; db_xref "GeneID:140750992"; db_xref "GenBank:XM_073084774.1"; experiment "COORDINATES: polyA evidence [ECO:0006239]"; gene "LOC140750992"; model_evidence "Supporting evidence includes similarity to: 26 Proteins"; product "very long chain fatty acid elongase AAEL008004-like, transcript variant X2"; transcript_biotype "mRNA"; exon_number "4";
NW_027332228.1	Gnomon	exon	11081318	11081401	.	+	.	gene_id "LOC140750992"; transcript_id "XM_073084774.1"; db_xref "GeneID:140750992"; db_xref "GenBank:XM_073084774.1"; experiment "COORDINATES: polyA evidence [ECO:0006239]"; gene "LOC140750992"; model_evidence "Supporting evidence includes similarity to: 26 Proteins"; product "very long chain fatty acid elongase AAEL008004-like, transcript variant X2"; transcript_biotype "mRNA"; exon_number "5";
NW_027332228.1	Gnomon	exon	11083228	11083284	.	+	.	gene_id "LOC140750992"; transcript_id "XM_073084774.1"; db_xref "GeneID:140750992"; db_xref "GenBank:XM_073084774.1"; experiment "COORDINATES: polyA evidence [ECO:0006239]"; gene "LOC140750992"; model_evidence "Supporting evidence includes similarity to: 26 Proteins"; product "very long chain fatty acid elongase AAEL008004-like, transcript variant X2"; transcript_biotype "mRNA"; exon_number "6";
NW_027332228.1	Gnomon	exon	11084682	11084924	.	+	.	gene_id "LOC140750992"; transcript_id "XM_073084774.1"; db_xref "GeneID:140750992"; db_xref "GenBank:XM_073084774.1"; experiment "COORDINATES: polyA evidence [ECO:0006239]"; gene "LOC140750992"; model_evidence "Supporting evidence includes similarity to: 26 Proteins"; product "very long chain fatty acid elongase AAEL008004-like, transcript variant X2"; transcript_biotype "mRNA"; exon_number "7";
NW_027332228.1	Gnomon	exon	11087807	11087962	.	+	.	gene_id "LOC140750992"; transcript_id "XM_073084774.1"; db_xref "GeneID:140750992"; db_xref "GenBank:XM_073084774.1"; experiment "COORDINATES: polyA evidence [ECO:0006239]"; gene "LOC140750992"; model_evidence "Supporting evidence includes similarity to: 26 Proteins"; product "very long chain fatty acid elongase AAEL008004-like, transcript variant X2"; transcript_biotype "mRNA"; exon_number "8";
NW_027332228.1	Gnomon	exon	11089388	11092244	.	+	.	gene_id "LOC140750992"; transcript_id "XM_073084774.1"; db_xref "GeneID:140750992"; db_xref "GenBank:XM_073084774.1"; experiment "COORDINATES: polyA evidence [ECO:0006239]"; gene "LOC140750992"; model_evidence "Supporting evidence includes similarity to: 26 Proteins"; product "very long chain fatty acid elongase AAEL008004-like, transcript variant X2"; transcript_biotype "mRNA"; exon_number "9";
NW_027332228.1	Gnomon	CDS	11078322	11078379	.	+	0	gene_id "LOC140750992"; transcript_id "XM_073084774.1"; db_xref "GeneID:140750992"; db_xref "GenBank:XP_072940875.1"; gbkey "CDS"; gene "LOC140750992"; product "very long chain fatty acid elongase AAEL008004-like isoform X1"; protein_id "XP_072940875.1"; exon_number "2";
NW_027332228.1	Gnomon	CDS	11078538	11078620	.	+	2	gene_id "LOC140750992"; transcript_id "XM_073084774.1"; db_xref "GeneID:140750992"; db_xref "GenBank:XP_072940875.1"; gbkey "CDS"; gene "LOC140750992"; product "very long chain fatty acid elongase AAEL008004-like isoform X1"; protein_id "XP_072940875.1"; exon_number "3";
NW_027332228.1	Gnomon	CDS	11078983	11079090	.	+	0	gene_id "LOC140750992"; transcript_id "XM_073084774.1"; db_xref "GeneID:140750992"; db_xref "GenBank:XP_072940875.1"; gbkey "CDS"; gene "LOC140750992"; product "very long chain fatty acid elongase AAEL008004-like isoform X1"; protein_id "XP_072940875.1"; exon_number "4";
NW_027332228.1	Gnomon	CDS	11081318	11081401	.	+	0	gene_id "LOC140750992"; transcript_id "XM_073084774.1"; db_xref "GeneID:140750992"; db_xref "GenBank:XP_072940875.1"; gbkey "CDS"; gene "LOC140750992"; product "very long chain fatty acid elongase AAEL008004-like isoform X1"; protein_id "XP_072940875.1"; exon_number "5";
NW_027332228.1	Gnomon	CDS	11083228	11083284	.	+	0	gene_id "LOC140750992"; transcript_id "XM_073084774.1"; db_xref "GeneID:140750992"; db_xref "GenBank:XP_072940875.1"; gbkey "CDS"; gene "LOC140750992"; product "very long chain fatty acid elongase AAEL008004-like isoform X1"; protein_id "XP_072940875.1"; exon_number "6";
NW_027332228.1	Gnomon	CDS	11084682	11084924	.	+	0	gene_id "LOC140750992"; transcript_id "XM_073084774.1"; db_xref "GeneID:140750992"; db_xref "GenBank:XP_072940875.1"; gbkey "CDS"; gene "LOC140750992"; product "very long chain fatty acid elongase AAEL008004-like isoform X1"; protein_id "XP_072940875.1"; exon_number "7";
NW_027332228.1	Gnomon	CDS	11087807	11087962	.	+	0	gene_id "LOC140750992"; transcript_id "XM_073084774.1"; db_xref "GeneID:140750992"; db_xref "GenBank:XP_072940875.1"; gbkey "CDS"; gene "LOC140750992"; product "very long chain fatty acid elongase AAEL008004-like isoform X1"; protein_id "XP_072940875.1"; exon_number "8";
NW_027332228.1	Gnomon	CDS	11089388	11089519	.	+	0	gene_id "LOC140750992"; transcript_id "XM_073084774.1"; db_xref "GeneID:140750992"; db_xref "GenBank:XP_072940875.1"; gbkey "CDS"; gene "LOC140750992"; product "very long chain fatty acid elongase AAEL008004-like isoform X1"; protein_id "XP_072940875.1"; exon_number "9";
NW_027332228.1	Gnomon	start_codon	11078322	11078324	.	+	0	gene_id "LOC140750992"; transcript_id "XM_073084774.1"; db_xref "GeneID:140750992"; db_xref "GenBank:XP_072940875.1"; gbkey "CDS"; gene "LOC140750992"; product "very long chain fatty acid elongase AAEL008004-like isoform X1"; protein_id "XP_072940875.1"; exon_number "2";
NW_027332228.1	Gnomon	stop_codon	11089520	11089522	.	+	0	gene_id "LOC140750992"; transcript_id "XM_073084774.1"; db_xref "GeneID:140750992"; db_xref "GenBank:XP_072940875.1"; gbkey "CDS"; gene "LOC140750992"; product "very long chain fatty acid elongase AAEL008004-like isoform X1"; protein_id "XP_072940875.1"; exon_number "9";
NW_027332228.1	Gnomon	gene	11092793	11096166	.	-	.	gene_id "LOC140750734"; transcript_id ""; db_xref "GeneID:140750734"; description "formylglycine-generating enzyme"; gbkey "Gene"; gene "LOC140750734"; gene_biotype "protein_coding";
NW_027332228.1	Gnomon	transcript	11092793	11096166	.	-	.	gene_id "LOC140750734"; transcript_id "XM_073084434.1"; db_xref "GeneID:140750734"; db_xref "GenBank:XM_073084434.1"; experiment "COORDINATES: polyA evidence [ECO:0006239]"; gbkey "mRNA"; gene "LOC140750734"; model_evidence "Supporting evidence includes similarity to: 8 Proteins"; product "formylglycine-generating enzyme"; transcript_biotype "mRNA";
NW_027332228.1	Gnomon	exon	11095442	11096166	.	-	.	gene_id "LOC140750734"; transcript_id "XM_073084434.1"; db_xref "GeneID:140750734"; db_xref "GenBank:XM_073084434.1"; experiment "COORDINATES: polyA evidence [ECO:0006239]"; gene "LOC140750734"; model_evidence "Supporting evidence includes similarity to: 8 Proteins"; product "formylglycine-generating enzyme"; transcript_biotype "mRNA"; exon_number "1";
NW_027332228.1	Gnomon	exon	11094865	11095036	.	-	.	gene_id "LOC140750734"; transcript_id "XM_073084434.1"; db_xref "GeneID:140750734"; db_xref "GenBank:XM_073084434.1"; experiment "COORDINATES: polyA evidence [ECO:0006239]"; gene "LOC140750734"; model_evidence "Supporting evidence includes similarity to: 8 Proteins"; product "formylglycine-generating enzyme"; transcript_biotype "mRNA"; exon_number "2";
NW_027332228.1	Gnomon	exon	11094071	11094230	.	-	.	gene_id "LOC140750734"; transcript_id "XM_073084434.1"; db_xref "GeneID:140750734"; db_xref "GenBank:XM_073084434.1"; experiment "COORDINATES: polyA evidence [ECO:0006239]"; gene "LOC140750734"; model_evidence "Supporting evidence includes similarity to: 8 Proteins"; product "formylglycine-generating enzyme"; transcript_biotype "mRNA"; exon_number "3";
NW_027332228.1	Gnomon	exon	11092793	11093694	.	-	.	gene_id "LOC140750734"; transcript_id "XM_073084434.1"; db_xref "GeneID:140750734"; db_xref "GenBank:XM_073084434.1"; experiment "COORDINATES: polyA evidence [ECO:0006239]"; gene "LOC140750734"; model_evidence "Supporting evidence includes similarity to: 8 Proteins"; product "formylglycine-generating enzyme"; transcript_biotype "mRNA"; exon_number "4";
NW_027332228.1	Gnomon	CDS	11095442	11095991	.	-	0	gene_id "LOC140750734"; transcript_id "XM_073084434.1"; db_xref "GeneID:140750734"; db_xref "GenBank:XP_072940535.1"; gbkey "CDS"; gene "LOC140750734"; product "formylglycine-generating enzyme"; protein_id "XP_072940535.1"; exon_number "1";
NW_027332228.1	Gnomon	CDS	11094865	11095036	.	-	2	gene_id "LOC140750734"; transcript_id "XM_073084434.1"; db_xref "GeneID:140750734"; db_xref "GenBank:XP_072940535.1"; gbkey "CDS"; gene "LOC140750734"; product "formylglycine-generating enzyme"; protein_id "XP_072940535.1"; exon_number "2";
NW_027332228.1	Gnomon	CDS	11094071	11094230	.	-	1	gene_id "LOC140750734"; transcript_id "XM_073084434.1"; db_xref "GeneID:140750734"; db_xref "GenBank:XP_072940535.1"; gbkey "CDS"; gene "LOC140750734"; product "formylglycine-generating enzyme"; protein_id "XP_072940535.1"; exon_number "3";
NW_027332228.1	Gnomon	CDS	11093557	11093694	.	-	0	gene_id "LOC140750734"; transcript_id "XM_073084434.1"; db_xref "GeneID:140750734"; db_xref "GenBank:XP_072940535.1"; gbkey "CDS"; gene "LOC140750734"; product "formylglycine-generating enzyme"; protein_id "XP_072940535.1"; exon_number "4";
NW_027332228.1	Gnomon	start_codon	11095989	11095991	.	-	0	gene_id "LOC140750734"; transcript_id "XM_073084434.1"; db_xref "GeneID:140750734"; db_xref "GenBank:XP_072940535.1"; gbkey "CDS"; gene "LOC140750734"; product "formylglycine-generating enzyme"; protein_id "XP_072940535.1"; exon_number "1";
NW_027332228.1	Gnomon	stop_codon	11093554	11093556	.	-	0	gene_id "LOC140750734"; transcript_id "XM_073084434.1"; db_xref "GeneID:140750734"; db_xref "GenBank:XP_072940535.1"; gbkey "CDS"; gene "LOC140750734"; product "formylglycine-generating enzyme"; protein_id "XP_072940535.1"; exon_number "4";
NW_027332228.1	Gnomon	gene	11096368	11100365	.	-	.	gene_id "LOC140750556"; transcript_id ""; db_xref "GeneID:140750556"; description "traB domain-containing protein-like"; gbkey "Gene"; gene "LOC140750556"; gene_biotype "protein_coding";
NW_027332228.1	Gnomon	transcript	11096368	11100365	.	-	.	gene_id "LOC140750556"; transcript_id "XM_073084163.1"; db_xref "GeneID:140750556"; db_xref "GenBank:XM_073084163.1"; experiment "COORDINATES: polyA evidence [ECO:0006239]"; gbkey "mRNA"; gene "LOC140750556"; model_evidence "Supporting evidence includes similarity to: 3 Proteins"; product "traB domain-containing protein-like, transcript variant X1"; transcript_biotype "mRNA";
NW_027332228.1	Gnomon	exon	11100130	11100365	.	-	.	gene_id "LOC140750556"; transcript_id "XM_073084163.1"; db_xref "GeneID:140750556"; db_xref "GenBank:XM_073084163.1"; experiment "COORDINATES: polyA evidence [ECO:0006239]"; gene "LOC140750556"; model_evidence "Supporting evidence includes similarity to: 3 Proteins"; product "traB domain-containing protein-like, transcript variant X1"; transcript_biotype "mRNA"; exon_number "1";
NW_027332228.1	Gnomon	exon	11099516	11099667	.	-	.	gene_id "LOC140750556"; transcript_id "XM_073084163.1"; db_xref "GeneID:140750556"; db_xref "GenBank:XM_073084163.1"; experiment "COORDINATES: polyA evidence [ECO:0006239]"; gene "LOC140750556"; model_evidence "Supporting evidence includes similarity to: 3 Proteins"; product "traB domain-containing protein-like, transcript variant X1"; transcript_biotype "mRNA"; exon_number "2";
NW_027332228.1	Gnomon	exon	11098734	11098858	.	-	.	gene_id "LOC140750556"; transcript_id "XM_073084163.1"; db_xref "GeneID:140750556"; db_xref "GenBank:XM_073084163.1"; experiment "COORDINATES: polyA evidence [ECO:0006239]"; gene "LOC140750556"; model_evidence "Supporting evidence includes similarity to: 3 Proteins"; product "traB domain-containing protein-like, transcript variant X1"; transcript_biotype "mRNA"; exon_number "3";
NW_027332228.1	Gnomon	exon	11098522	11098648	.	-	.	gene_id "LOC140750556"; transcript_id "XM_073084163.1"; db_xref "GeneID:140750556"; db_xref "GenBank:XM_073084163.1"; experiment "COORDINATES: polyA evidence [ECO:0006239]"; gene "LOC140750556"; model_evidence "Supporting evidence includes similarity to: 3 Proteins"; product "traB domain-containing protein-like, transcript variant X1"; transcript_biotype "mRNA"; exon_number "4";
NW_027332228.1	Gnomon	exon	11097802	11097944	.	-	.	gene_id "LOC140750556"; transcript_id "XM_073084163.1"; db_xref "GeneID:140750556"; db_xref "GenBank:XM_073084163.1"; experiment "COORDINATES: polyA evidence [ECO:0006239]"; gene "LOC140750556"; model_evidence "Supporting evidence includes similarity to: 3 Proteins"; product "traB domain-containing protein-like, transcript variant X1"; transcript_biotype "mRNA"; exon_number "5";
NW_027332228.1	Gnomon	exon	11097462	11097619	.	-	.	gene_id "LOC140750556"; transcript_id "XM_073084163.1"; db_xref "GeneID:140750556"; db_xref "GenBank:XM_073084163.1"; experiment "COORDINATES: polyA evidence [ECO:0006239]"; gene "LOC140750556"; model_evidence "Supporting evidence includes similarity to: 3 Proteins"; product "traB domain-containing protein-like, transcript variant X1"; transcript_biotype "mRNA"; exon_number "6";
NW_027332228.1	Gnomon	exon	11097229	11097331	.	-	.	gene_id "LOC140750556"; transcript_id "XM_073084163.1"; db_xref "GeneID:140750556"; db_xref "GenBank:XM_073084163.1"; experiment "COORDINATES: polyA evidence [ECO:0006239]"; gene "LOC140750556"; model_evidence "Supporting evidence includes similarity to: 3 Proteins"; product "traB domain-containing protein-like, transcript variant X1"; transcript_biotype "mRNA"; exon_number "7";
NW_027332228.1	Gnomon	exon	11096368	11096509	.	-	.	gene_id "LOC140750556"; transcript_id "XM_073084163.1"; db_xref "GeneID:140750556"; db_xref "GenBank:XM_073084163.1"; experiment "COORDINATES: polyA evidence [ECO:0006239]"; gene "LOC140750556"; model_evidence "Supporting evidence includes similarity to: 3 Proteins"; product "traB domain-containing protein-like, transcript variant X1"; transcript_biotype "mRNA"; exon_number "8";
NW_027332228.1	Gnomon	CDS	11100130	11100220	.	-	0	gene_id "LOC140750556"; transcript_id "XM_073084163.1"; db_xref "GeneID:140750556"; db_xref "GenBank:XP_072940264.1"; gbkey "CDS"; gene "LOC140750556"; product "traB domain-containing protein-like isoform X1"; protein_id "XP_072940264.1"; exon_number "1";
NW_027332228.1	Gnomon	CDS	11099516	11099667	.	-	2	gene_id "LOC140750556"; transcript_id "XM_073084163.1"; db_xref "GeneID:140750556"; db_xref "GenBank:XP_072940264.1"; gbkey "CDS"; gene "LOC140750556"; product "traB domain-containing protein-like isoform X1"; protein_id "XP_072940264.1"; exon_number "2";
NW_027332228.1	Gnomon	CDS	11098734	11098858	.	-	0	gene_id "LOC140750556"; transcript_id "XM_073084163.1"; db_xref "GeneID:140750556"; db_xref "GenBank:XP_072940264.1"; gbkey "CDS"; gene "LOC140750556"; product "traB domain-containing protein-like isoform X1"; protein_id "XP_072940264.1"; exon_number "3";
NW_027332228.1	Gnomon	CDS	11098522	11098648	.	-	1	gene_id "LOC140750556"; transcript_id "XM_073084163.1"; db_xref "GeneID:140750556"; db_xref "GenBank:XP_072940264.1"; gbkey "CDS"; gene "LOC140750556"; product "traB domain-containing protein-like isoform X1"; protein_id "XP_072940264.1"; exon_number "4";
NW_027332228.1	Gnomon	CDS	11097802	11097944	.	-	0	gene_id "LOC140750556"; transcript_id "XM_073084163.1"; db_xref "GeneID:140750556"; db_xref "GenBank:XP_072940264.1"; gbkey "CDS"; gene "LOC140750556"; product "traB domain-containing protein-like isoform X1"; protein_id "XP_072940264.1"; exon_number "5";
NW_027332228.1	Gnomon	CDS	11097462	11097619	.	-	1	gene_id "LOC140750556"; transcript_id "XM_073084163.1"; db_xref "GeneID:140750556"; db_xref "GenBank:XP_072940264.1"; gbkey "CDS"; gene "LOC140750556"; product "traB domain-containing protein-like isoform X1"; protein_id "XP_072940264.1"; exon_number "6";
NW_027332228.1	Gnomon	CDS	11097229	11097331	.	-	2	gene_id "LOC140750556"; transcript_id "XM_073084163.1"; db_xref "GeneID:140750556"; db_xref "GenBank:XP_072940264.1"; gbkey "CDS"; gene "LOC140750556"; product "traB domain-containing protein-like isoform X1"; protein_id "XP_072940264.1"; exon_number "7";
NW_027332228.1	Gnomon	CDS	11096410	11096509	.	-	1	gene_id "LOC140750556"; transcript_id "XM_073084163.1"; db_xref "GeneID:140750556"; db_xref "GenBank:XP_072940264.1"; gbkey "CDS"; gene "LOC140750556"; product "traB domain-containing protein-like isoform X1"; protein_id "XP_072940264.1"; exon_number "8";
NW_027332228.1	Gnomon	start_codon	11100218	11100220	.	-	0	gene_id "LOC140750556"; transcript_id "XM_073084163.1"; db_xref "GeneID:140750556"; db_xref "GenBank:XP_072940264.1"; gbkey "CDS"; gene "LOC140750556"; product "traB domain-containing protein-like isoform X1"; protein_id "XP_072940264.1"; exon_number "1";
NW_027332228.1	Gnomon	stop_codon	11096407	11096409	.	-	0	gene_id "LOC140750556"; transcript_id "XM_073084163.1"; db_xref "GeneID:140750556"; db_xref "GenBank:XP_072940264.1"; gbkey "CDS"; gene "LOC140750556"; product "traB domain-containing protein-like isoform X1"; protein_id "XP_072940264.1"; exon_number "8";
NW_027332228.1	Gnomon	transcript	11096368	11100364	.	-	.	gene_id "LOC140750556"; transcript_id "XM_073084164.1"; db_xref "GeneID:140750556"; db_xref "GenBank:XM_073084164.1"; experiment "COORDINATES: polyA evidence [ECO:0006239]"; gbkey "mRNA"; gene "LOC140750556"; model_evidence "Supporting evidence includes similarity to: 1 Protein"; product "traB domain-containing protein-like, transcript variant X2"; transcript_biotype "mRNA";
NW_027332228.1	Gnomon	exon	11100130	11100364	.	-	.	gene_id "LOC140750556"; transcript_id "XM_073084164.1"; db_xref "GeneID:140750556"; db_xref "GenBank:XM_073084164.1"; experiment "COORDINATES: polyA evidence [ECO:0006239]"; gene "LOC140750556"; model_evidence "Supporting evidence includes similarity to: 1 Protein"; product "traB domain-containing protein-like, transcript variant X2"; transcript_biotype "mRNA"; exon_number "1";
NW_027332228.1	Gnomon	exon	11099516	11099667	.	-	.	gene_id "LOC140750556"; transcript_id "XM_073084164.1"; db_xref "GeneID:140750556"; db_xref "GenBank:XM_073084164.1"; experiment "COORDINATES: polyA evidence [ECO:0006239]"; gene "LOC140750556"; model_evidence "Supporting evidence includes similarity to: 1 Protein"; product "traB domain-containing protein-like, transcript variant X2"; transcript_biotype "mRNA"; exon_number "2";
NW_027332228.1	Gnomon	exon	11098734	11098858	.	-	.	gene_id "LOC140750556"; transcript_id "XM_073084164.1"; db_xref "GeneID:140750556"; db_xref "GenBank:XM_073084164.1"; experiment "COORDINATES: polyA evidence [ECO:0006239]"; gene "LOC140750556"; model_evidence "Supporting evidence includes similarity to: 1 Protein"; product "traB domain-containing protein-like, transcript variant X2"; transcript_biotype "mRNA"; exon_number "3";
NW_027332228.1	Gnomon	exon	11098522	11098648	.	-	.	gene_id "LOC140750556"; transcript_id "XM_073084164.1"; db_xref "GeneID:140750556"; db_xref "GenBank:XM_073084164.1"; experiment "COORDINATES: polyA evidence [ECO:0006239]"; gene "LOC140750556"; model_evidence "Supporting evidence includes similarity to: 1 Protein"; product "traB domain-containing protein-like, transcript variant X2"; transcript_biotype "mRNA"; exon_number "4";
NW_027332228.1	Gnomon	exon	11097802	11097944	.	-	.	gene_id "LOC140750556"; transcript_id "XM_073084164.1"; db_xref "GeneID:140750556"; db_xref "GenBank:XM_073084164.1"; experiment "COORDINATES: polyA evidence [ECO:0006239]"; gene "LOC140750556"; model_evidence "Supporting evidence includes similarity to: 1 Protein"; product "traB domain-containing protein-like, transcript variant X2"; transcript_biotype "mRNA"; exon_number "5";
NW_027332228.1	Gnomon	exon	11097462	11097619	.	-	.	gene_id "LOC140750556"; transcript_id "XM_073084164.1"; db_xref "GeneID:140750556"; db_xref "GenBank:XM_073084164.1"; experiment "COORDINATES: polyA evidence [ECO:0006239]"; gene "LOC140750556"; model_evidence "Supporting evidence includes similarity to: 1 Protein"; product "traB domain-containing protein-like, transcript variant X2"; transcript_biotype "mRNA"; exon_number "6";
NW_027332228.1	Gnomon	exon	11097229	11097331	.	-	.	gene_id "LOC140750556"; transcript_id "XM_073084164.1"; db_xref "GeneID:140750556"; db_xref "GenBank:XM_073084164.1"; experiment "COORDINATES: polyA evidence [ECO:0006239]"; gene "LOC140750556"; model_evidence "Supporting evidence includes similarity to: 1 Protein"; product "traB domain-containing protein-like, transcript variant X2"; transcript_biotype "mRNA"; exon_number "7";
NW_027332228.1	Gnomon	exon	11096799	11096846	.	-	.	gene_id "LOC140750556"; transcript_id "XM_073084164.1"; db_xref "GeneID:140750556"; db_xref "GenBank:XM_073084164.1"; experiment "COORDINATES: polyA evidence [ECO:0006239]"; gene "LOC140750556"; model_evidence "Supporting evidence includes similarity to: 1 Protein"; product "traB domain-containing protein-like, transcript variant X2"; transcript_biotype "mRNA"; exon_number "8";
NW_027332228.1	Gnomon	exon	11096368	11096509	.	-	.	gene_id "LOC140750556"; transcript_id "XM_073084164.1"; db_xref "GeneID:140750556"; db_xref "GenBank:XM_073084164.1"; experiment "COORDINATES: polyA evidence [ECO:0006239]"; gene "LOC140750556"; model_evidence "Supporting evidence includes similarity to: 1 Protein"; product "traB domain-containing protein-like, transcript variant X2"; transcript_biotype "mRNA"; exon_number "9";
NW_027332228.1	Gnomon	CDS	11100130	11100220	.	-	0	gene_id "LOC140750556"; transcript_id "XM_073084164.1"; db_xref "GeneID:140750556"; db_xref "GenBank:XP_072940265.1"; gbkey "CDS"; gene "LOC140750556"; product "traB domain-containing protein-like isoform X2"; protein_id "XP_072940265.1"; exon_number "1";
NW_027332228.1	Gnomon	CDS	11099516	11099667	.	-	2	gene_id "LOC140750556"; transcript_id "XM_073084164.1"; db_xref "GeneID:140750556"; db_xref "GenBank:XP_072940265.1"; gbkey "CDS"; gene "LOC140750556"; product "traB domain-containing protein-like isoform X2"; protein_id "XP_072940265.1"; exon_number "2";
NW_027332228.1	Gnomon	CDS	11098734	11098858	.	-	0	gene_id "LOC140750556"; transcript_id "XM_073084164.1"; db_xref "GeneID:140750556"; db_xref "GenBank:XP_072940265.1"; gbkey "CDS"; gene "LOC140750556"; product "traB domain-containing protein-like isoform X2"; protein_id "XP_072940265.1"; exon_number "3";
NW_027332228.1	Gnomon	CDS	11098522	11098648	.	-	1	gene_id "LOC140750556"; transcript_id "XM_073084164.1"; db_xref "GeneID:140750556"; db_xref "GenBank:XP_072940265.1"; gbkey "CDS"; gene "LOC140750556"; product "traB domain-containing protein-like isoform X2"; protein_id "XP_072940265.1"; exon_number "4";
NW_027332228.1	Gnomon	CDS	11097802	11097944	.	-	0	gene_id "LOC140750556"; transcript_id "XM_073084164.1"; db_xref "GeneID:140750556"; db_xref "GenBank:XP_072940265.1"; gbkey "CDS"; gene "LOC140750556"; product "traB domain-containing protein-like isoform X2"; protein_id "XP_072940265.1"; exon_number "5";
NW_027332228.1	Gnomon	CDS	11097462	11097619	.	-	1	gene_id "LOC140750556"; transcript_id "XM_073084164.1"; db_xref "GeneID:140750556"; db_xref "GenBank:XP_072940265.1"; gbkey "CDS"; gene "LOC140750556"; product "traB domain-containing protein-like isoform X2"; protein_id "XP_072940265.1"; exon_number "6";
NW_027332228.1	Gnomon	CDS	11097229	11097331	.	-	2	gene_id "LOC140750556"; transcript_id "XM_073084164.1"; db_xref "GeneID:140750556"; db_xref "GenBank:XP_072940265.1"; gbkey "CDS"; gene "LOC140750556"; product "traB domain-containing protein-like isoform X2"; protein_id "XP_072940265.1"; exon_number "7";
NW_027332228.1	Gnomon	CDS	11096843	11096846	.	-	1	gene_id "LOC140750556"; transcript_id "XM_073084164.1"; db_xref "GeneID:140750556"; db_xref "GenBank:XP_072940265.1"; gbkey "CDS"; gene "LOC140750556"; product "traB domain-containing protein-like isoform X2"; protein_id "XP_072940265.1"; exon_number "8";
NW_027332228.1	Gnomon	start_codon	11100218	11100220	.	-	0	gene_id "LOC140750556"; transcript_id "XM_073084164.1"; db_xref "GeneID:140750556"; db_xref "GenBank:XP_072940265.1"; gbkey "CDS"; gene "LOC140750556"; product "traB domain-containing protein-like isoform X2"; protein_id "XP_072940265.1"; exon_number "1";
NW_027332228.1	Gnomon	stop_codon	11096840	11096842	.	-	0	gene_id "LOC140750556"; transcript_id "XM_073084164.1"; db_xref "GeneID:140750556"; db_xref "GenBank:XP_072940265.1"; gbkey "CDS"; gene "LOC140750556"; product "traB domain-containing protein-like isoform X2"; protein_id "XP_072940265.1"; exon_number "8";
NW_027332228.1	Gnomon	gene	11104259	11113062	.	-	.	gene_id "LOC140750555"; transcript_id ""; db_xref "GeneID:140750555"; description "traB domain-containing protein-like"; gbkey "Gene"; gene "LOC140750555"; gene_biotype "protein_coding";
NW_027332228.1	Gnomon	transcript	11104259	11113062	.	-	.	gene_id "LOC140750555"; transcript_id "XM_073084161.1"; db_xref "GeneID:140750555"; db_xref "GenBank:XM_073084161.1"; experiment "COORDINATES: polyA evidence [ECO:0006239]"; gbkey "mRNA"; gene "LOC140750555"; model_evidence "Supporting evidence includes similarity to: 5 Proteins"; product "traB domain-containing protein-like, transcript variant X2"; transcript_biotype "mRNA";
NW_027332228.1	Gnomon	exon	11112890	11113062	.	-	.	gene_id "LOC140750555"; transcript_id "XM_073084161.1"; db_xref "GeneID:140750555"; db_xref "GenBank:XM_073084161.1"; experiment "COORDINATES: polyA evidence [ECO:0006239]"; gene "LOC140750555"; model_evidence "Supporting evidence includes similarity to: 5 Proteins"; product "traB domain-containing protein-like, transcript variant X2"; transcript_biotype "mRNA"; exon_number "1";
NW_027332228.1	Gnomon	exon	11112424	11112639	.	-	.	gene_id "LOC140750555"; transcript_id "XM_073084161.1"; db_xref "GeneID:140750555"; db_xref "GenBank:XM_073084161.1"; experiment "COORDINATES: polyA evidence [ECO:0006239]"; gene "LOC140750555"; model_evidence "Supporting evidence includes similarity to: 5 Proteins"; product "traB domain-containing protein-like, transcript variant X2"; transcript_biotype "mRNA"; exon_number "2";
NW_027332228.1	Gnomon	exon	11110108	11110244	.	-	.	gene_id "LOC140750555"; transcript_id "XM_073084161.1"; db_xref "GeneID:140750555"; db_xref "GenBank:XM_073084161.1"; experiment "COORDINATES: polyA evidence [ECO:0006239]"; gene "LOC140750555"; model_evidence "Supporting evidence includes similarity to: 5 Proteins"; product "traB domain-containing protein-like, transcript variant X2"; transcript_biotype "mRNA"; exon_number "3";
NW_027332228.1	Gnomon	exon	11109522	11109646	.	-	.	gene_id "LOC140750555"; transcript_id "XM_073084161.1"; db_xref "GeneID:140750555"; db_xref "GenBank:XM_073084161.1"; experiment "COORDINATES: polyA evidence [ECO:0006239]"; gene "LOC140750555"; model_evidence "Supporting evidence includes similarity to: 5 Proteins"; product "traB domain-containing protein-like, transcript variant X2"; transcript_biotype "mRNA"; exon_number "4";
NW_027332228.1	Gnomon	exon	11109214	11109340	.	-	.	gene_id "LOC140750555"; transcript_id "XM_073084161.1"; db_xref "GeneID:140750555"; db_xref "GenBank:XM_073084161.1"; experiment "COORDINATES: polyA evidence [ECO:0006239]"; gene "LOC140750555"; model_evidence "Supporting evidence includes similarity to: 5 Proteins"; product "traB domain-containing protein-like, transcript variant X2"; transcript_biotype "mRNA"; exon_number "5";
NW_027332228.1	Gnomon	exon	11108605	11108744	.	-	.	gene_id "LOC140750555"; transcript_id "XM_073084161.1"; db_xref "GeneID:140750555"; db_xref "GenBank:XM_073084161.1"; experiment "COORDINATES: polyA evidence [ECO:0006239]"; gene "LOC140750555"; model_evidence "Supporting evidence includes similarity to: 5 Proteins"; product "traB domain-containing protein-like, transcript variant X2"; transcript_biotype "mRNA"; exon_number "6";
NW_027332228.1	Gnomon	exon	11107916	11108067	.	-	.	gene_id "LOC140750555"; transcript_id "XM_073084161.1"; db_xref "GeneID:140750555"; db_xref "GenBank:XM_073084161.1"; experiment "COORDINATES: polyA evidence [ECO:0006239]"; gene "LOC140750555"; model_evidence "Supporting evidence includes similarity to: 5 Proteins"; product "traB domain-containing protein-like, transcript variant X2"; transcript_biotype "mRNA"; exon_number "7";
NW_027332228.1	Gnomon	exon	11106038	11106143	.	-	.	gene_id "LOC140750555"; transcript_id "XM_073084161.1"; db_xref "GeneID:140750555"; db_xref "GenBank:XM_073084161.1"; experiment "COORDINATES: polyA evidence [ECO:0006239]"; gene "LOC140750555"; model_evidence "Supporting evidence includes similarity to: 5 Proteins"; product "traB domain-containing protein-like, transcript variant X2"; transcript_biotype "mRNA"; exon_number "8";
NW_027332228.1	Gnomon	exon	11105528	11105659	.	-	.	gene_id "LOC140750555"; transcript_id "XM_073084161.1"; db_xref "GeneID:140750555"; db_xref "GenBank:XM_073084161.1"; experiment "COORDINATES: polyA evidence [ECO:0006239]"; gene "LOC140750555"; model_evidence "Supporting evidence includes similarity to: 5 Proteins"; product "traB domain-containing protein-like, transcript variant X2"; transcript_biotype "mRNA"; exon_number "9";
NW_027332228.1	Gnomon	exon	11104259	11104896	.	-	.	gene_id "LOC140750555"; transcript_id "XM_073084161.1"; db_xref "GeneID:140750555"; db_xref "GenBank:XM_073084161.1"; experiment "COORDINATES: polyA evidence [ECO:0006239]"; gene "LOC140750555"; model_evidence "Supporting evidence includes similarity to: 5 Proteins"; product "traB domain-containing protein-like, transcript variant X2"; transcript_biotype "mRNA"; exon_number "10";
NW_027332228.1	Gnomon	CDS	11112424	11112625	.	-	0	gene_id "LOC140750555"; transcript_id "XM_073084161.1"; db_xref "GeneID:140750555"; db_xref "GenBank:XP_072940262.1"; gbkey "CDS"; gene "LOC140750555"; product "traB domain-containing protein-like isoform X2"; protein_id "XP_072940262.1"; exon_number "2";
NW_027332228.1	Gnomon	CDS	11110108	11110244	.	-	2	gene_id "LOC140750555"; transcript_id "XM_073084161.1"; db_xref "GeneID:140750555"; db_xref "GenBank:XP_072940262.1"; gbkey "CDS"; gene "LOC140750555"; product "traB domain-containing protein-like isoform X2"; protein_id "XP_072940262.1"; exon_number "3";
NW_027332228.1	Gnomon	CDS	11109522	11109646	.	-	0	gene_id "LOC140750555"; transcript_id "XM_073084161.1"; db_xref "GeneID:140750555"; db_xref "GenBank:XP_072940262.1"; gbkey "CDS"; gene "LOC140750555"; product "traB domain-containing protein-like isoform X2"; protein_id "XP_072940262.1"; exon_number "4";
NW_027332228.1	Gnomon	CDS	11109214	11109340	.	-	1	gene_id "LOC140750555"; transcript_id "XM_073084161.1"; db_xref "GeneID:140750555"; db_xref "GenBank:XP_072940262.1"; gbkey "CDS"; gene "LOC140750555"; product "traB domain-containing protein-like isoform X2"; protein_id "XP_072940262.1"; exon_number "5";
NW_027332228.1	Gnomon	CDS	11108605	11108744	.	-	0	gene_id "LOC140750555"; transcript_id "XM_073084161.1"; db_xref "GeneID:140750555"; db_xref "GenBank:XP_072940262.1"; gbkey "CDS"; gene "LOC140750555"; product "traB domain-containing protein-like isoform X2"; protein_id "XP_072940262.1"; exon_number "6";
NW_027332228.1	Gnomon	CDS	11107916	11108067	.	-	1	gene_id "LOC140750555"; transcript_id "XM_073084161.1"; db_xref "GeneID:140750555"; db_xref "GenBank:XP_072940262.1"; gbkey "CDS"; gene "LOC140750555"; product "traB domain-containing protein-like isoform X2"; protein_id "XP_072940262.1"; exon_number "7";
NW_027332228.1	Gnomon	CDS	11106038	11106143	.	-	2	gene_id "LOC140750555"; transcript_id "XM_073084161.1"; db_xref "GeneID:140750555"; db_xref "GenBank:XP_072940262.1"; gbkey "CDS"; gene "LOC140750555"; product "traB domain-containing protein-like isoform X2"; protein_id "XP_072940262.1"; exon_number "8";
NW_027332228.1	Gnomon	CDS	11105548	11105659	.	-	1	gene_id "LOC140750555"; transcript_id "XM_073084161.1"; db_xref "GeneID:140750555"; db_xref "GenBank:XP_072940262.1"; gbkey "CDS"; gene "LOC140750555"; product "traB domain-containing protein-like isoform X2"; protein_id "XP_072940262.1"; exon_number "9";
NW_027332228.1	Gnomon	start_codon	11112623	11112625	.	-	0	gene_id "LOC140750555"; transcript_id "XM_073084161.1"; db_xref "GeneID:140750555"; db_xref "GenBank:XP_072940262.1"; gbkey "CDS"; gene "LOC140750555"; product "traB domain-containing protein-like isoform X2"; protein_id "XP_072940262.1"; exon_number "2";
NW_027332228.1	Gnomon	stop_codon	11105545	11105547	.	-	0	gene_id "LOC140750555"; transcript_id "XM_073084161.1"; db_xref "GeneID:140750555"; db_xref "GenBank:XP_072940262.1"; gbkey "CDS"; gene "LOC140750555"; product "traB domain-containing protein-like isoform X2"; protein_id "XP_072940262.1"; exon_number "9";
NW_027332228.1	Gnomon	transcript	11104259	11113062	.	-	.	gene_id "LOC140750555"; transcript_id "XM_073084160.1"; db_xref "GeneID:140750555"; db_xref "GenBank:XM_073084160.1"; experiment "COORDINATES: polyA evidence [ECO:0006239]"; gbkey "mRNA"; gene "LOC140750555"; model_evidence "Supporting evidence includes similarity to: 5 Proteins"; product "traB domain-containing protein-like, transcript variant X1"; transcript_biotype "mRNA";
NW_027332228.1	Gnomon	exon	11112890	11113062	.	-	.	gene_id "LOC140750555"; transcript_id "XM_073084160.1"; db_xref "GeneID:140750555"; db_xref "GenBank:XM_073084160.1"; experiment "COORDINATES: polyA evidence [ECO:0006239]"; gene "LOC140750555"; model_evidence "Supporting evidence includes similarity to: 5 Proteins"; product "traB domain-containing protein-like, transcript variant X1"; transcript_biotype "mRNA"; exon_number "1";
NW_027332228.1	Gnomon	exon	11112424	11112639	.	-	.	gene_id "LOC140750555"; transcript_id "XM_073084160.1"; db_xref "GeneID:140750555"; db_xref "GenBank:XM_073084160.1"; experiment "COORDINATES: polyA evidence [ECO:0006239]"; gene "LOC140750555"; model_evidence "Supporting evidence includes similarity to: 5 Proteins"; product "traB domain-containing protein-like, transcript variant X1"; transcript_biotype "mRNA"; exon_number "2";
NW_027332228.1	Gnomon	exon	11110708	11110806	.	-	.	gene_id "LOC140750555"; transcript_id "XM_073084160.1"; db_xref "GeneID:140750555"; db_xref "GenBank:XM_073084160.1"; experiment "COORDINATES: polyA evidence [ECO:0006239]"; gene "LOC140750555"; model_evidence "Supporting evidence includes similarity to: 5 Proteins"; product "traB domain-containing protein-like, transcript variant X1"; transcript_biotype "mRNA"; exon_number "3";
NW_027332228.1	Gnomon	exon	11110108	11110244	.	-	.	gene_id "LOC140750555"; transcript_id "XM_073084160.1"; db_xref "GeneID:140750555"; db_xref "GenBank:XM_073084160.1"; experiment "COORDINATES: polyA evidence [ECO:0006239]"; gene "LOC140750555"; model_evidence "Supporting evidence includes similarity to: 5 Proteins"; product "traB domain-containing protein-like, transcript variant X1"; transcript_biotype "mRNA"; exon_number "4";
NW_027332228.1	Gnomon	exon	11109522	11109646	.	-	.	gene_id "LOC140750555"; transcript_id "XM_073084160.1"; db_xref "GeneID:140750555"; db_xref "GenBank:XM_073084160.1"; experiment "COORDINATES: polyA evidence [ECO:0006239]"; gene "LOC140750555"; model_evidence "Supporting evidence includes similarity to: 5 Proteins"; product "traB domain-containing protein-like, transcript variant X1"; transcript_biotype "mRNA"; exon_number "5";
NW_027332228.1	Gnomon	exon	11109214	11109340	.	-	.	gene_id "LOC140750555"; transcript_id "XM_073084160.1"; db_xref "GeneID:140750555"; db_xref "GenBank:XM_073084160.1"; experiment "COORDINATES: polyA evidence [ECO:0006239]"; gene "LOC140750555"; model_evidence "Supporting evidence includes similarity to: 5 Proteins"; product "traB domain-containing protein-like, transcript variant X1"; transcript_biotype "mRNA"; exon_number "6";
NW_027332228.1	Gnomon	exon	11108605	11108744	.	-	.	gene_id "LOC140750555"; transcript_id "XM_073084160.1"; db_xref "GeneID:140750555"; db_xref "GenBank:XM_073084160.1"; experiment "COORDINATES: polyA evidence [ECO:0006239]"; gene "LOC140750555"; model_evidence "Supporting evidence includes similarity to: 5 Proteins"; product "traB domain-containing protein-like, transcript variant X1"; transcript_biotype "mRNA"; exon_number "7";
NW_027332228.1	Gnomon	exon	11107916	11108067	.	-	.	gene_id "LOC140750555"; transcript_id "XM_073084160.1"; db_xref "GeneID:140750555"; db_xref "GenBank:XM_073084160.1"; experiment "COORDINATES: polyA evidence [ECO:0006239]"; gene "LOC140750555"; model_evidence "Supporting evidence includes similarity to: 5 Proteins"; product "traB domain-containing protein-like, transcript variant X1"; transcript_biotype "mRNA"; exon_number "8";
NW_027332228.1	Gnomon	exon	11106038	11106143	.	-	.	gene_id "LOC140750555"; transcript_id "XM_073084160.1"; db_xref "GeneID:140750555"; db_xref "GenBank:XM_073084160.1"; experiment "COORDINATES: polyA evidence [ECO:0006239]"; gene "LOC140750555"; model_evidence "Supporting evidence includes similarity to: 5 Proteins"; product "traB domain-containing protein-like, transcript variant X1"; transcript_biotype "mRNA"; exon_number "9";
NW_027332228.1	Gnomon	exon	11105528	11105659	.	-	.	gene_id "LOC140750555"; transcript_id "XM_073084160.1"; db_xref "GeneID:140750555"; db_xref "GenBank:XM_073084160.1"; experiment "COORDINATES: polyA evidence [ECO:0006239]"; gene "LOC140750555"; model_evidence "Supporting evidence includes similarity to: 5 Proteins"; product "traB domain-containing protein-like, transcript variant X1"; transcript_biotype "mRNA"; exon_number "10";
NW_027332228.1	Gnomon	exon	11104259	11104896	.	-	.	gene_id "LOC140750555"; transcript_id "XM_073084160.1"; db_xref "GeneID:140750555"; db_xref "GenBank:XM_073084160.1"; experiment "COORDINATES: polyA evidence [ECO:0006239]"; gene "LOC140750555"; model_evidence "Supporting evidence includes similarity to: 5 Proteins"; product "traB domain-containing protein-like, transcript variant X1"; transcript_biotype "mRNA"; exon_number "11";
NW_027332228.1	Gnomon	CDS	11112424	11112625	.	-	0	gene_id "LOC140750555"; transcript_id "XM_073084160.1"; db_xref "GeneID:140750555"; db_xref "GenBank:XP_072940261.1"; gbkey "CDS"; gene "LOC140750555"; product "traB domain-containing protein-like isoform X1"; protein_id "XP_072940261.1"; exon_number "2";
NW_027332228.1	Gnomon	CDS	11110708	11110806	.	-	2	gene_id "LOC140750555"; transcript_id "XM_073084160.1"; db_xref "GeneID:140750555"; db_xref "GenBank:XP_072940261.1"; gbkey "CDS"; gene "LOC140750555"; product "traB domain-containing protein-like isoform X1"; protein_id "XP_072940261.1"; exon_number "3";
NW_027332228.1	Gnomon	CDS	11110108	11110244	.	-	2	gene_id "LOC140750555"; transcript_id "XM_073084160.1"; db_xref "GeneID:140750555"; db_xref "GenBank:XP_072940261.1"; gbkey "CDS"; gene "LOC140750555"; product "traB domain-containing protein-like isoform X1"; protein_id "XP_072940261.1"; exon_number "4";
NW_027332228.1	Gnomon	CDS	11109522	11109646	.	-	0	gene_id "LOC140750555"; transcript_id "XM_073084160.1"; db_xref "GeneID:140750555"; db_xref "GenBank:XP_072940261.1"; gbkey "CDS"; gene "LOC140750555"; product "traB domain-containing protein-like isoform X1"; protein_id "XP_072940261.1"; exon_number "5";
NW_027332228.1	Gnomon	CDS	11109214	11109340	.	-	1	gene_id "LOC140750555"; transcript_id "XM_073084160.1"; db_xref "GeneID:140750555"; db_xref "GenBank:XP_072940261.1"; gbkey "CDS"; gene "LOC140750555"; product "traB domain-containing protein-like isoform X1"; protein_id "XP_072940261.1"; exon_number "6";
NW_027332228.1	Gnomon	CDS	11108605	11108744	.	-	0	gene_id "LOC140750555"; transcript_id "XM_073084160.1"; db_xref "GeneID:140750555"; db_xref "GenBank:XP_072940261.1"; gbkey "CDS"; gene "LOC140750555"; product "traB domain-containing protein-like isoform X1"; protein_id "XP_072940261.1"; exon_number "7";
NW_027332228.1	Gnomon	CDS	11107916	11108067	.	-	1	gene_id "LOC140750555"; transcript_id "XM_073084160.1"; db_xref "GeneID:140750555"; db_xref "GenBank:XP_072940261.1"; gbkey "CDS"; gene "LOC140750555"; product "traB domain-containing protein-like isoform X1"; protein_id "XP_072940261.1"; exon_number "8";
NW_027332228.1	Gnomon	CDS	11106038	11106143	.	-	2	gene_id "LOC140750555"; transcript_id "XM_073084160.1"; db_xref "GeneID:140750555"; db_xref "GenBank:XP_072940261.1"; gbkey "CDS"; gene "LOC140750555"; product "traB domain-containing protein-like isoform X1"; protein_id "XP_072940261.1"; exon_number "9";
NW_027332228.1	Gnomon	CDS	11105548	11105659	.	-	1	gene_id "LOC140750555"; transcript_id "XM_073084160.1"; db_xref "GeneID:140750555"; db_xref "GenBank:XP_072940261.1"; gbkey "CDS"; gene "LOC140750555"; product "traB domain-containing protein-like isoform X1"; protein_id "XP_072940261.1"; exon_number "10";
NW_027332228.1	Gnomon	start_codon	11112623	11112625	.	-	0	gene_id "LOC140750555"; transcript_id "XM_073084160.1"; db_xref "GeneID:140750555"; db_xref "GenBank:XP_072940261.1"; gbkey "CDS"; gene "LOC140750555"; product "traB domain-containing protein-like isoform X1"; protein_id "XP_072940261.1"; exon_number "2";
NW_027332228.1	Gnomon	stop_codon	11105545	11105547	.	-	0	gene_id "LOC140750555"; transcript_id "XM_073084160.1"; db_xref "GeneID:140750555"; db_xref "GenBank:XP_072940261.1"; gbkey "CDS"; gene "LOC140750555"; product "traB domain-containing protein-like isoform X1"; protein_id "XP_072940261.1"; exon_number "10";
NW_027332228.1	Gnomon	gene	11115182	11117442	.	+	.	gene_id "sun"; transcript_id ""; db_xref "GeneID:140750701"; description "ATP synthase subunit epsilon stunted"; gbkey "Gene"; gene "sun"; gene_biotype "protein_coding";
NW_027332228.1	Gnomon	transcript	11115182	11117442	.	+	.	gene_id "sun"; transcript_id "XM_073084395.1"; db_xref "GeneID:140750701"; db_xref "GenBank:XM_073084395.1"; experiment "COORDINATES: polyA evidence [ECO:0006239]"; gbkey "mRNA"; gene "sun"; model_evidence "Supporting evidence includes similarity to: 8 Proteins"; product "ATP synthase subunit epsilon stunted, transcript variant X2"; transcript_biotype "mRNA";
NW_027332228.1	Gnomon	exon	11115182	11115341	.	+	.	gene_id "sun"; transcript_id "XM_073084395.1"; db_xref "GeneID:140750701"; db_xref "GenBank:XM_073084395.1"; experiment "COORDINATES: polyA evidence [ECO:0006239]"; gene "sun"; model_evidence "Supporting evidence includes similarity to: 8 Proteins"; product "ATP synthase subunit epsilon stunted, transcript variant X2"; transcript_biotype "mRNA"; exon_number "1";
NW_027332228.1	Gnomon	exon	11115414	11115544	.	+	.	gene_id "sun"; transcript_id "XM_073084395.1"; db_xref "GeneID:140750701"; db_xref "GenBank:XM_073084395.1"; experiment "COORDINATES: polyA evidence [ECO:0006239]"; gene "sun"; model_evidence "Supporting evidence includes similarity to: 8 Proteins"; product "ATP synthase subunit epsilon stunted, transcript variant X2"; transcript_biotype "mRNA"; exon_number "2";
NW_027332228.1	Gnomon	exon	11116495	11116515	.	+	.	gene_id "sun"; transcript_id "XM_073084395.1"; db_xref "GeneID:140750701"; db_xref "GenBank:XM_073084395.1"; experiment "COORDINATES: polyA evidence [ECO:0006239]"; gene "sun"; model_evidence "Supporting evidence includes similarity to: 8 Proteins"; product "ATP synthase subunit epsilon stunted, transcript variant X2"; transcript_biotype "mRNA"; exon_number "3";
NW_027332228.1	Gnomon	exon	11117304	11117442	.	+	.	gene_id "sun"; transcript_id "XM_073084395.1"; db_xref "GeneID:140750701"; db_xref "GenBank:XM_073084395.1"; experiment "COORDINATES: polyA evidence [ECO:0006239]"; gene "sun"; model_evidence "Supporting evidence includes similarity to: 8 Proteins"; product "ATP synthase subunit epsilon stunted, transcript variant X2"; transcript_biotype "mRNA"; exon_number "4";
NW_027332228.1	Gnomon	CDS	11115313	11115341	.	+	0	gene_id "sun"; transcript_id "XM_073084395.1"; db_xref "GeneID:140750701"; db_xref "GenBank:XP_072940496.1"; gbkey "CDS"; gene "sun"; product "protein stunted isoform X2"; protein_id "XP_072940496.1"; exon_number "1";
NW_027332228.1	Gnomon	CDS	11115414	11115544	.	+	1	gene_id "sun"; transcript_id "XM_073084395.1"; db_xref "GeneID:140750701"; db_xref "GenBank:XP_072940496.1"; gbkey "CDS"; gene "sun"; product "protein stunted isoform X2"; protein_id "XP_072940496.1"; exon_number "2";
NW_027332228.1	Gnomon	CDS	11116495	11116505	.	+	2	gene_id "sun"; transcript_id "XM_073084395.1"; db_xref "GeneID:140750701"; db_xref "GenBank:XP_072940496.1"; gbkey "CDS"; gene "sun"; product "protein stunted isoform X2"; protein_id "XP_072940496.1"; exon_number "3";
NW_027332228.1	Gnomon	start_codon	11115313	11115315	.	+	0	gene_id "sun"; transcript_id "XM_073084395.1"; db_xref "GeneID:140750701"; db_xref "GenBank:XP_072940496.1"; gbkey "CDS"; gene "sun"; product "protein stunted isoform X2"; protein_id "XP_072940496.1"; exon_number "1";
NW_027332228.1	Gnomon	stop_codon	11116506	11116508	.	+	0	gene_id "sun"; transcript_id "XM_073084395.1"; db_xref "GeneID:140750701"; db_xref "GenBank:XP_072940496.1"; gbkey "CDS"; gene "sun"; product "protein stunted isoform X2"; protein_id "XP_072940496.1"; exon_number "3";
NW_027332228.1	Gnomon	transcript	11115182	11117442	.	+	.	gene_id "sun"; transcript_id "XM_073084394.1"; db_xref "GeneID:140750701"; db_xref "GenBank:XM_073084394.1"; experiment "COORDINATES: polyA evidence [ECO:0006239]"; gbkey "mRNA"; gene "sun"; model_evidence "Supporting evidence includes similarity to: 9 Proteins"; product "ATP synthase subunit epsilon stunted, transcript variant X1"; transcript_biotype "mRNA";
NW_027332228.1	Gnomon	exon	11115182	11115341	.	+	.	gene_id "sun"; transcript_id "XM_073084394.1"; db_xref "GeneID:140750701"; db_xref "GenBank:XM_073084394.1"; experiment "COORDINATES: polyA evidence [ECO:0006239]"; gene "sun"; model_evidence "Supporting evidence includes similarity to: 9 Proteins"; product "ATP synthase subunit epsilon stunted, transcript variant X1"; transcript_biotype "mRNA"; exon_number "1";
NW_027332228.1	Gnomon	exon	11115414	11115544	.	+	.	gene_id "sun"; transcript_id "XM_073084394.1"; db_xref "GeneID:140750701"; db_xref "GenBank:XM_073084394.1"; experiment "COORDINATES: polyA evidence [ECO:0006239]"; gene "sun"; model_evidence "Supporting evidence includes similarity to: 9 Proteins"; product "ATP synthase subunit epsilon stunted, transcript variant X1"; transcript_biotype "mRNA"; exon_number "2";
NW_027332228.1	Gnomon	exon	11117304	11117442	.	+	.	gene_id "sun"; transcript_id "XM_073084394.1"; db_xref "GeneID:140750701"; db_xref "GenBank:XM_073084394.1"; experiment "COORDINATES: polyA evidence [ECO:0006239]"; gene "sun"; model_evidence "Supporting evidence includes similarity to: 9 Proteins"; product "ATP synthase subunit epsilon stunted, transcript variant X1"; transcript_biotype "mRNA"; exon_number "3";
NW_027332228.1	Gnomon	CDS	11115313	11115341	.	+	0	gene_id "sun"; transcript_id "XM_073084394.1"; db_xref "GeneID:140750701"; db_xref "GenBank:XP_072940495.1"; gbkey "CDS"; gene "sun"; product "protein stunted isoform X1"; protein_id "XP_072940495.1"; exon_number "1";
NW_027332228.1	Gnomon	CDS	11115414	11115544	.	+	1	gene_id "sun"; transcript_id "XM_073084394.1"; db_xref "GeneID:140750701"; db_xref "GenBank:XP_072940495.1"; gbkey "CDS"; gene "sun"; product "protein stunted isoform X1"; protein_id "XP_072940495.1"; exon_number "2";
NW_027332228.1	Gnomon	CDS	11117304	11117326	.	+	2	gene_id "sun"; transcript_id "XM_073084394.1"; db_xref "GeneID:140750701"; db_xref "GenBank:XP_072940495.1"; gbkey "CDS"; gene "sun"; product "protein stunted isoform X1"; protein_id "XP_072940495.1"; exon_number "3";
NW_027332228.1	Gnomon	start_codon	11115313	11115315	.	+	0	gene_id "sun"; transcript_id "XM_073084394.1"; db_xref "GeneID:140750701"; db_xref "GenBank:XP_072940495.1"; gbkey "CDS"; gene "sun"; product "protein stunted isoform X1"; protein_id "XP_072940495.1"; exon_number "1";
NW_027332228.1	Gnomon	stop_codon	11117327	11117329	.	+	0	gene_id "sun"; transcript_id "XM_073084394.1"; db_xref "GeneID:140750701"; db_xref "GenBank:XP_072940495.1"; gbkey "CDS"; gene "sun"; product "protein stunted isoform X1"; protein_id "XP_072940495.1"; exon_number "3";
NW_027332228.1	Gnomon	gene	11117421	11118949	.	-	.	gene_id "LOC140750700"; transcript_id ""; db_xref "GeneID:140750700"; description "tRNA N6-adenosine threonylcarbamoyltransferase, mitochondrial pseudogene"; gbkey "Gene"; gene "LOC140750700"; gene_biotype "pseudogene"; pseudo "true";
NW_027332228.1	Gnomon	gene	11120631	11123518	.	+	.	gene_id "LOC140750592"; transcript_id ""; db_xref "GeneID:140750592"; description "osteopetrosis-associated transmembrane protein 1"; gbkey "Gene"; gene "LOC140750592"; gene_biotype "protein_coding";
NW_027332228.1	Gnomon	transcript	11120631	11123518	.	+	.	gene_id "LOC140750592"; transcript_id "XM_073084239.1"; db_xref "GeneID:140750592"; db_xref "GenBank:XM_073084239.1"; experiment "COORDINATES: polyA evidence [ECO:0006239]"; gbkey "mRNA"; gene "LOC140750592"; model_evidence "Supporting evidence includes similarity to: 5 Proteins"; product "osteopetrosis-associated transmembrane protein 1, transcript variant X1"; transcript_biotype "mRNA";
NW_027332228.1	Gnomon	exon	11120631	11120793	.	+	.	gene_id "LOC140750592"; transcript_id "XM_073084239.1"; db_xref "GeneID:140750592"; db_xref "GenBank:XM_073084239.1"; experiment "COORDINATES: polyA evidence [ECO:0006239]"; gene "LOC140750592"; model_evidence "Supporting evidence includes similarity to: 5 Proteins"; product "osteopetrosis-associated transmembrane protein 1, transcript variant X1"; transcript_biotype "mRNA"; exon_number "1";
NW_027332228.1	Gnomon	exon	11121075	11121192	.	+	.	gene_id "LOC140750592"; transcript_id "XM_073084239.1"; db_xref "GeneID:140750592"; db_xref "GenBank:XM_073084239.1"; experiment "COORDINATES: polyA evidence [ECO:0006239]"; gene "LOC140750592"; model_evidence "Supporting evidence includes similarity to: 5 Proteins"; product "osteopetrosis-associated transmembrane protein 1, transcript variant X1"; transcript_biotype "mRNA"; exon_number "2";
NW_027332228.1	Gnomon	exon	11121511	11121809	.	+	.	gene_id "LOC140750592"; transcript_id "XM_073084239.1"; db_xref "GeneID:140750592"; db_xref "GenBank:XM_073084239.1"; experiment "COORDINATES: polyA evidence [ECO:0006239]"; gene "LOC140750592"; model_evidence "Supporting evidence includes similarity to: 5 Proteins"; product "osteopetrosis-associated transmembrane protein 1, transcript variant X1"; transcript_biotype "mRNA"; exon_number "3";
NW_027332228.1	Gnomon	exon	11122358	11122587	.	+	.	gene_id "LOC140750592"; transcript_id "XM_073084239.1"; db_xref "GeneID:140750592"; db_xref "GenBank:XM_073084239.1"; experiment "COORDINATES: polyA evidence [ECO:0006239]"; gene "LOC140750592"; model_evidence "Supporting evidence includes similarity to: 5 Proteins"; product "osteopetrosis-associated transmembrane protein 1, transcript variant X1"; transcript_biotype "mRNA"; exon_number "4";
NW_027332228.1	Gnomon	exon	11123057	11123228	.	+	.	gene_id "LOC140750592"; transcript_id "XM_073084239.1"; db_xref "GeneID:140750592"; db_xref "GenBank:XM_073084239.1"; experiment "COORDINATES: polyA evidence [ECO:0006239]"; gene "LOC140750592"; model_evidence "Supporting evidence includes similarity to: 5 Proteins"; product "osteopetrosis-associated transmembrane protein 1, transcript variant X1"; transcript_biotype "mRNA"; exon_number "5";
NW_027332228.1	Gnomon	exon	11123387	11123518	.	+	.	gene_id "LOC140750592"; transcript_id "XM_073084239.1"; db_xref "GeneID:140750592"; db_xref "GenBank:XM_073084239.1"; experiment "COORDINATES: polyA evidence [ECO:0006239]"; gene "LOC140750592"; model_evidence "Supporting evidence includes similarity to: 5 Proteins"; product "osteopetrosis-associated transmembrane protein 1, transcript variant X1"; transcript_biotype "mRNA"; exon_number "6";
NW_027332228.1	Gnomon	CDS	11121098	11121192	.	+	0	gene_id "LOC140750592"; transcript_id "XM_073084239.1"; db_xref "GeneID:140750592"; db_xref "GenBank:XP_072940340.1"; gbkey "CDS"; gene "LOC140750592"; product "osteopetrosis-associated transmembrane protein 1"; protein_id "XP_072940340.1"; exon_number "2";
NW_027332228.1	Gnomon	CDS	11121511	11121809	.	+	1	gene_id "LOC140750592"; transcript_id "XM_073084239.1"; db_xref "GeneID:140750592"; db_xref "GenBank:XP_072940340.1"; gbkey "CDS"; gene "LOC140750592"; product "osteopetrosis-associated transmembrane protein 1"; protein_id "XP_072940340.1"; exon_number "3";
NW_027332228.1	Gnomon	CDS	11122358	11122587	.	+	2	gene_id "LOC140750592"; transcript_id "XM_073084239.1"; db_xref "GeneID:140750592"; db_xref "GenBank:XP_072940340.1"; gbkey "CDS"; gene "LOC140750592"; product "osteopetrosis-associated transmembrane protein 1"; protein_id "XP_072940340.1"; exon_number "4";
NW_027332228.1	Gnomon	CDS	11123057	11123228	.	+	0	gene_id "LOC140750592"; transcript_id "XM_073084239.1"; db_xref "GeneID:140750592"; db_xref "GenBank:XP_072940340.1"; gbkey "CDS"; gene "LOC140750592"; product "osteopetrosis-associated transmembrane protein 1"; protein_id "XP_072940340.1"; exon_number "5";
NW_027332228.1	Gnomon	CDS	11123387	11123436	.	+	2	gene_id "LOC140750592"; transcript_id "XM_073084239.1"; db_xref "GeneID:140750592"; db_xref "GenBank:XP_072940340.1"; gbkey "CDS"; gene "LOC140750592"; product "osteopetrosis-associated transmembrane protein 1"; protein_id "XP_072940340.1"; exon_number "6";
NW_027332228.1	Gnomon	start_codon	11121098	11121100	.	+	0	gene_id "LOC140750592"; transcript_id "XM_073084239.1"; db_xref "GeneID:140750592"; db_xref "GenBank:XP_072940340.1"; gbkey "CDS"; gene "LOC140750592"; product "osteopetrosis-associated transmembrane protein 1"; protein_id "XP_072940340.1"; exon_number "2";
NW_027332228.1	Gnomon	stop_codon	11123437	11123439	.	+	0	gene_id "LOC140750592"; transcript_id "XM_073084239.1"; db_xref "GeneID:140750592"; db_xref "GenBank:XP_072940340.1"; gbkey "CDS"; gene "LOC140750592"; product "osteopetrosis-associated transmembrane protein 1"; protein_id "XP_072940340.1"; exon_number "6";
NW_027332228.1	Gnomon	transcript	11120646	11123518	.	+	.	gene_id "LOC140750592"; transcript_id "XM_073084240.1"; db_xref "GeneID:140750592"; db_xref "GenBank:XM_073084240.1"; experiment "COORDINATES: polyA evidence [ECO:0006239]"; gbkey "mRNA"; gene "LOC140750592"; model_evidence "Supporting evidence includes similarity to: 5 Proteins"; product "osteopetrosis-associated transmembrane protein 1, transcript variant X2"; transcript_biotype "mRNA";
NW_027332228.1	Gnomon	exon	11120646	11120793	.	+	.	gene_id "LOC140750592"; transcript_id "XM_073084240.1"; db_xref "GeneID:140750592"; db_xref "GenBank:XM_073084240.1"; experiment "COORDINATES: polyA evidence [ECO:0006239]"; gene "LOC140750592"; model_evidence "Supporting evidence includes similarity to: 5 Proteins"; product "osteopetrosis-associated transmembrane protein 1, transcript variant X2"; transcript_biotype "mRNA"; exon_number "1";
NW_027332228.1	Gnomon	exon	11121058	11121192	.	+	.	gene_id "LOC140750592"; transcript_id "XM_073084240.1"; db_xref "GeneID:140750592"; db_xref "GenBank:XM_073084240.1"; experiment "COORDINATES: polyA evidence [ECO:0006239]"; gene "LOC140750592"; model_evidence "Supporting evidence includes similarity to: 5 Proteins"; product "osteopetrosis-associated transmembrane protein 1, transcript variant X2"; transcript_biotype "mRNA"; exon_number "2";
NW_027332228.1	Gnomon	exon	11121511	11121809	.	+	.	gene_id "LOC140750592"; transcript_id "XM_073084240.1"; db_xref "GeneID:140750592"; db_xref "GenBank:XM_073084240.1"; experiment "COORDINATES: polyA evidence [ECO:0006239]"; gene "LOC140750592"; model_evidence "Supporting evidence includes similarity to: 5 Proteins"; product "osteopetrosis-associated transmembrane protein 1, transcript variant X2"; transcript_biotype "mRNA"; exon_number "3";
NW_027332228.1	Gnomon	exon	11122358	11122587	.	+	.	gene_id "LOC140750592"; transcript_id "XM_073084240.1"; db_xref "GeneID:140750592"; db_xref "GenBank:XM_073084240.1"; experiment "COORDINATES: polyA evidence [ECO:0006239]"; gene "LOC140750592"; model_evidence "Supporting evidence includes similarity to: 5 Proteins"; product "osteopetrosis-associated transmembrane protein 1, transcript variant X2"; transcript_biotype "mRNA"; exon_number "4";
NW_027332228.1	Gnomon	exon	11123057	11123228	.	+	.	gene_id "LOC140750592"; transcript_id "XM_073084240.1"; db_xref "GeneID:140750592"; db_xref "GenBank:XM_073084240.1"; experiment "COORDINATES: polyA evidence [ECO:0006239]"; gene "LOC140750592"; model_evidence "Supporting evidence includes similarity to: 5 Proteins"; product "osteopetrosis-associated transmembrane protein 1, transcript variant X2"; transcript_biotype "mRNA"; exon_number "5";
NW_027332228.1	Gnomon	exon	11123387	11123518	.	+	.	gene_id "LOC140750592"; transcript_id "XM_073084240.1"; db_xref "GeneID:140750592"; db_xref "GenBank:XM_073084240.1"; experiment "COORDINATES: polyA evidence [ECO:0006239]"; gene "LOC140750592"; model_evidence "Supporting evidence includes similarity to: 5 Proteins"; product "osteopetrosis-associated transmembrane protein 1, transcript variant X2"; transcript_biotype "mRNA"; exon_number "6";
NW_027332228.1	Gnomon	CDS	11121098	11121192	.	+	0	gene_id "LOC140750592"; transcript_id "XM_073084240.1"; db_xref "GeneID:140750592"; db_xref "GenBank:XP_072940341.1"; gbkey "CDS"; gene "LOC140750592"; product "osteopetrosis-associated transmembrane protein 1"; protein_id "XP_072940341.1"; exon_number "2";
NW_027332228.1	Gnomon	CDS	11121511	11121809	.	+	1	gene_id "LOC140750592"; transcript_id "XM_073084240.1"; db_xref "GeneID:140750592"; db_xref "GenBank:XP_072940341.1"; gbkey "CDS"; gene "LOC140750592"; product "osteopetrosis-associated transmembrane protein 1"; protein_id "XP_072940341.1"; exon_number "3";
NW_027332228.1	Gnomon	CDS	11122358	11122587	.	+	2	gene_id "LOC140750592"; transcript_id "XM_073084240.1"; db_xref "GeneID:140750592"; db_xref "GenBank:XP_072940341.1"; gbkey "CDS"; gene "LOC140750592"; product "osteopetrosis-associated transmembrane protein 1"; protein_id "XP_072940341.1"; exon_number "4";
NW_027332228.1	Gnomon	CDS	11123057	11123228	.	+	0	gene_id "LOC140750592"; transcript_id "XM_073084240.1"; db_xref "GeneID:140750592"; db_xref "GenBank:XP_072940341.1"; gbkey "CDS"; gene "LOC140750592"; product "osteopetrosis-associated transmembrane protein 1"; protein_id "XP_072940341.1"; exon_number "5";
NW_027332228.1	Gnomon	CDS	11123387	11123436	.	+	2	gene_id "LOC140750592"; transcript_id "XM_073084240.1"; db_xref "GeneID:140750592"; db_xref "GenBank:XP_072940341.1"; gbkey "CDS"; gene "LOC140750592"; product "osteopetrosis-associated transmembrane protein 1"; protein_id "XP_072940341.1"; exon_number "6";
NW_027332228.1	Gnomon	start_codon	11121098	11121100	.	+	0	gene_id "LOC140750592"; transcript_id "XM_073084240.1"; db_xref "GeneID:140750592"; db_xref "GenBank:XP_072940341.1"; gbkey "CDS"; gene "LOC140750592"; product "osteopetrosis-associated transmembrane protein 1"; protein_id "XP_072940341.1"; exon_number "2";
NW_027332228.1	Gnomon	stop_codon	11123437	11123439	.	+	0	gene_id "LOC140750592"; transcript_id "XM_073084240.1"; db_xref "GeneID:140750592"; db_xref "GenBank:XP_072940341.1"; gbkey "CDS"; gene "LOC140750592"; product "osteopetrosis-associated transmembrane protein 1"; protein_id "XP_072940341.1"; exon_number "6";
NW_027332228.1	Gnomon	gene	11123638	11125636	.	-	.	gene_id "Eaf6"; transcript_id ""; db_xref "GeneID:140750593"; description "chromatin modification-related protein EAF6/MEAF6"; gbkey "Gene"; gene "Eaf6"; gene_biotype "protein_coding";
NW_027332228.1	Gnomon	transcript	11123638	11125636	.	-	.	gene_id "Eaf6"; transcript_id "XM_073084241.1"; db_xref "GeneID:140750593"; db_xref "GenBank:XM_073084241.1"; gbkey "mRNA"; gene "Eaf6"; model_evidence "Supporting evidence includes similarity to: 5 Proteins"; product "chromatin modification-related protein EAF6/MEAF6"; transcript_biotype "mRNA";
NW_027332228.1	Gnomon	exon	11125505	11125636	.	-	.	gene_id "Eaf6"; transcript_id "XM_073084241.1"; db_xref "GeneID:140750593"; db_xref "GenBank:XM_073084241.1"; gene "Eaf6"; model_evidence "Supporting evidence includes similarity to: 5 Proteins"; product "chromatin modification-related protein EAF6/MEAF6"; transcript_biotype "mRNA"; exon_number "1";
NW_027332228.1	Gnomon	exon	11125263	11125430	.	-	.	gene_id "Eaf6"; transcript_id "XM_073084241.1"; db_xref "GeneID:140750593"; db_xref "GenBank:XM_073084241.1"; gene "Eaf6"; model_evidence "Supporting evidence includes similarity to: 5 Proteins"; product "chromatin modification-related protein EAF6/MEAF6"; transcript_biotype "mRNA"; exon_number "2";
NW_027332228.1	Gnomon	exon	11124816	11125019	.	-	.	gene_id "Eaf6"; transcript_id "XM_073084241.1"; db_xref "GeneID:140750593"; db_xref "GenBank:XM_073084241.1"; gene "Eaf6"; model_evidence "Supporting evidence includes similarity to: 5 Proteins"; product "chromatin modification-related protein EAF6/MEAF6"; transcript_biotype "mRNA"; exon_number "3";
NW_027332228.1	Gnomon	exon	11124633	11124669	.	-	.	gene_id "Eaf6"; transcript_id "XM_073084241.1"; db_xref "GeneID:140750593"; db_xref "GenBank:XM_073084241.1"; gene "Eaf6"; model_evidence "Supporting evidence includes similarity to: 5 Proteins"; product "chromatin modification-related protein EAF6/MEAF6"; transcript_biotype "mRNA"; exon_number "4";
NW_027332228.1	Gnomon	exon	11123638	11124393	.	-	.	gene_id "Eaf6"; transcript_id "XM_073084241.1"; db_xref "GeneID:140750593"; db_xref "GenBank:XM_073084241.1"; gene "Eaf6"; model_evidence "Supporting evidence includes similarity to: 5 Proteins"; product "chromatin modification-related protein EAF6/MEAF6"; transcript_biotype "mRNA"; exon_number "5";
NW_027332228.1	Gnomon	CDS	11125263	11125403	.	-	0	gene_id "Eaf6"; transcript_id "XM_073084241.1"; db_xref "GeneID:140750593"; db_xref "GenBank:XP_072940342.1"; gbkey "CDS"; gene "Eaf6"; product "uncharacterized protein Eaf6"; protein_id "XP_072940342.1"; exon_number "2";
NW_027332228.1	Gnomon	CDS	11124816	11125019	.	-	0	gene_id "Eaf6"; transcript_id "XM_073084241.1"; db_xref "GeneID:140750593"; db_xref "GenBank:XP_072940342.1"; gbkey "CDS"; gene "Eaf6"; product "uncharacterized protein Eaf6"; protein_id "XP_072940342.1"; exon_number "3";
NW_027332228.1	Gnomon	CDS	11124633	11124669	.	-	0	gene_id "Eaf6"; transcript_id "XM_073084241.1"; db_xref "GeneID:140750593"; db_xref "GenBank:XP_072940342.1"; gbkey "CDS"; gene "Eaf6"; product "uncharacterized protein Eaf6"; protein_id "XP_072940342.1"; exon_number "4";
NW_027332228.1	Gnomon	CDS	11123957	11124393	.	-	2	gene_id "Eaf6"; transcript_id "XM_073084241.1"; db_xref "GeneID:140750593"; db_xref "GenBank:XP_072940342.1"; gbkey "CDS"; gene "Eaf6"; product "uncharacterized protein Eaf6"; protein_id "XP_072940342.1"; exon_number "5";
NW_027332228.1	Gnomon	start_codon	11125401	11125403	.	-	0	gene_id "Eaf6"; transcript_id "XM_073084241.1"; db_xref "GeneID:140750593"; db_xref "GenBank:XP_072940342.1"; gbkey "CDS"; gene "Eaf6"; product "uncharacterized protein Eaf6"; protein_id "XP_072940342.1"; exon_number "2";
NW_027332228.1	Gnomon	stop_codon	11123954	11123956	.	-	0	gene_id "Eaf6"; transcript_id "XM_073084241.1"; db_xref "GeneID:140750593"; db_xref "GenBank:XP_072940342.1"; gbkey "CDS"; gene "Eaf6"; product "uncharacterized protein Eaf6"; protein_id "XP_072940342.1"; exon_number "5";
NW_027332228.1	Gnomon	gene	11129293	11131624	.	+	.	gene_id "gdl"; transcript_id ""; db_xref "GeneID:140750878"; description "gonadal protein gdl"; gbkey "Gene"; gene "gdl"; gene_biotype "protein_coding";
NW_027332228.1	Gnomon	transcript	11129293	11131624	.	+	.	gene_id "gdl"; transcript_id "XM_073084604.1"; db_xref "GeneID:140750878"; db_xref "GenBank:XM_073084604.1"; experiment "COORDINATES: polyA evidence [ECO:0006239]"; gbkey "mRNA"; gene "gdl"; model_evidence "Supporting evidence includes similarity to: 6 Proteins"; product "gonadal protein gdl"; transcript_biotype "mRNA";
NW_027332228.1	Gnomon	exon	11129293	11129700	.	+	.	gene_id "gdl"; transcript_id "XM_073084604.1"; db_xref "GeneID:140750878"; db_xref "GenBank:XM_073084604.1"; experiment "COORDINATES: polyA evidence [ECO:0006239]"; gene "gdl"; model_evidence "Supporting evidence includes similarity to: 6 Proteins"; product "gonadal protein gdl"; transcript_biotype "mRNA"; exon_number "1";
NW_027332228.1	Gnomon	exon	11130469	11130629	.	+	.	gene_id "gdl"; transcript_id "XM_073084604.1"; db_xref "GeneID:140750878"; db_xref "GenBank:XM_073084604.1"; experiment "COORDINATES: polyA evidence [ECO:0006239]"; gene "gdl"; model_evidence "Supporting evidence includes similarity to: 6 Proteins"; product "gonadal protein gdl"; transcript_biotype "mRNA"; exon_number "2";
NW_027332228.1	Gnomon	exon	11131130	11131263	.	+	.	gene_id "gdl"; transcript_id "XM_073084604.1"; db_xref "GeneID:140750878"; db_xref "GenBank:XM_073084604.1"; experiment "COORDINATES: polyA evidence [ECO:0006239]"; gene "gdl"; model_evidence "Supporting evidence includes similarity to: 6 Proteins"; product "gonadal protein gdl"; transcript_biotype "mRNA"; exon_number "3";
NW_027332228.1	Gnomon	exon	11131470	11131624	.	+	.	gene_id "gdl"; transcript_id "XM_073084604.1"; db_xref "GeneID:140750878"; db_xref "GenBank:XM_073084604.1"; experiment "COORDINATES: polyA evidence [ECO:0006239]"; gene "gdl"; model_evidence "Supporting evidence includes similarity to: 6 Proteins"; product "gonadal protein gdl"; transcript_biotype "mRNA"; exon_number "4";
NW_027332228.1	Gnomon	CDS	11129609	11129700	.	+	0	gene_id "gdl"; transcript_id "XM_073084604.1"; db_xref "GeneID:140750878"; db_xref "GenBank:XP_072940705.1"; gbkey "CDS"; gene "gdl"; product "gonadal protein gdl"; protein_id "XP_072940705.1"; exon_number "1";
NW_027332228.1	Gnomon	CDS	11130469	11130629	.	+	1	gene_id "gdl"; transcript_id "XM_073084604.1"; db_xref "GeneID:140750878"; db_xref "GenBank:XP_072940705.1"; gbkey "CDS"; gene "gdl"; product "gonadal protein gdl"; protein_id "XP_072940705.1"; exon_number "2";
NW_027332228.1	Gnomon	CDS	11131130	11131263	.	+	2	gene_id "gdl"; transcript_id "XM_073084604.1"; db_xref "GeneID:140750878"; db_xref "GenBank:XP_072940705.1"; gbkey "CDS"; gene "gdl"; product "gonadal protein gdl"; protein_id "XP_072940705.1"; exon_number "3";
NW_027332228.1	Gnomon	CDS	11131470	11131601	.	+	0	gene_id "gdl"; transcript_id "XM_073084604.1"; db_xref "GeneID:140750878"; db_xref "GenBank:XP_072940705.1"; gbkey "CDS"; gene "gdl"; product "gonadal protein gdl"; protein_id "XP_072940705.1"; exon_number "4";
NW_027332228.1	Gnomon	start_codon	11129609	11129611	.	+	0	gene_id "gdl"; transcript_id "XM_073084604.1"; db_xref "GeneID:140750878"; db_xref "GenBank:XP_072940705.1"; gbkey "CDS"; gene "gdl"; product "gonadal protein gdl"; protein_id "XP_072940705.1"; exon_number "1";
NW_027332228.1	Gnomon	stop_codon	11131602	11131604	.	+	0	gene_id "gdl"; transcript_id "XM_073084604.1"; db_xref "GeneID:140750878"; db_xref "GenBank:XP_072940705.1"; gbkey "CDS"; gene "gdl"; product "gonadal protein gdl"; protein_id "XP_072940705.1"; exon_number "4";
NW_027332228.1	Gnomon	gene	11132162	11152956	.	-	.	gene_id "LOC140750871"; transcript_id ""; db_xref "GeneID:140750871"; description "1-acyl-sn-glycerol-3-phosphate acyltransferase gamma-like"; gbkey "Gene"; gene "LOC140750871"; gene_biotype "protein_coding";
NW_027332228.1	Gnomon	transcript	11132162	11152956	.	-	.	gene_id "LOC140750871"; transcript_id "XM_073084595.1"; db_xref "GeneID:140750871"; db_xref "GenBank:XM_073084595.1"; experiment "COORDINATES: polyA evidence [ECO:0006239]"; gbkey "mRNA"; gene "LOC140750871"; model_evidence "Supporting evidence includes similarity to: 16 Proteins"; product "1-acyl-sn-glycerol-3-phosphate acyltransferase gamma-like, transcript variant X2"; transcript_biotype "mRNA";
NW_027332228.1	Gnomon	exon	11152823	11152956	.	-	.	gene_id "LOC140750871"; transcript_id "XM_073084595.1"; db_xref "GeneID:140750871"; db_xref "GenBank:XM_073084595.1"; experiment "COORDINATES: polyA evidence [ECO:0006239]"; gene "LOC140750871"; model_evidence "Supporting evidence includes similarity to: 16 Proteins"; product "1-acyl-sn-glycerol-3-phosphate acyltransferase gamma-like, transcript variant X2"; transcript_biotype "mRNA"; exon_number "1";
NW_027332228.1	Gnomon	exon	11151261	11151474	.	-	.	gene_id "LOC140750871"; transcript_id "XM_073084595.1"; db_xref "GeneID:140750871"; db_xref "GenBank:XM_073084595.1"; experiment "COORDINATES: polyA evidence [ECO:0006239]"; gene "LOC140750871"; model_evidence "Supporting evidence includes similarity to: 16 Proteins"; product "1-acyl-sn-glycerol-3-phosphate acyltransferase gamma-like, transcript variant X2"; transcript_biotype "mRNA"; exon_number "2";
NW_027332228.1	Gnomon	exon	11150940	11151112	.	-	.	gene_id "LOC140750871"; transcript_id "XM_073084595.1"; db_xref "GeneID:140750871"; db_xref "GenBank:XM_073084595.1"; experiment "COORDINATES: polyA evidence [ECO:0006239]"; gene "LOC140750871"; model_evidence "Supporting evidence includes similarity to: 16 Proteins"; product "1-acyl-sn-glycerol-3-phosphate acyltransferase gamma-like, transcript variant X2"; transcript_biotype "mRNA"; exon_number "3";
NW_027332228.1	Gnomon	exon	11147578	11147739	.	-	.	gene_id "LOC140750871"; transcript_id "XM_073084595.1"; db_xref "GeneID:140750871"; db_xref "GenBank:XM_073084595.1"; experiment "COORDINATES: polyA evidence [ECO:0006239]"; gene "LOC140750871"; model_evidence "Supporting evidence includes similarity to: 16 Proteins"; product "1-acyl-sn-glycerol-3-phosphate acyltransferase gamma-like, transcript variant X2"; transcript_biotype "mRNA"; exon_number "4";
NW_027332228.1	Gnomon	exon	11138479	11138679	.	-	.	gene_id "LOC140750871"; transcript_id "XM_073084595.1"; db_xref "GeneID:140750871"; db_xref "GenBank:XM_073084595.1"; experiment "COORDINATES: polyA evidence [ECO:0006239]"; gene "LOC140750871"; model_evidence "Supporting evidence includes similarity to: 16 Proteins"; product "1-acyl-sn-glycerol-3-phosphate acyltransferase gamma-like, transcript variant X2"; transcript_biotype "mRNA"; exon_number "5";
NW_027332228.1	Gnomon	exon	11136836	11136973	.	-	.	gene_id "LOC140750871"; transcript_id "XM_073084595.1"; db_xref "GeneID:140750871"; db_xref "GenBank:XM_073084595.1"; experiment "COORDINATES: polyA evidence [ECO:0006239]"; gene "LOC140750871"; model_evidence "Supporting evidence includes similarity to: 16 Proteins"; product "1-acyl-sn-glycerol-3-phosphate acyltransferase gamma-like, transcript variant X2"; transcript_biotype "mRNA"; exon_number "6";
NW_027332228.1	Gnomon	exon	11134525	11134744	.	-	.	gene_id "LOC140750871"; transcript_id "XM_073084595.1"; db_xref "GeneID:140750871"; db_xref "GenBank:XM_073084595.1"; experiment "COORDINATES: polyA evidence [ECO:0006239]"; gene "LOC140750871"; model_evidence "Supporting evidence includes similarity to: 16 Proteins"; product "1-acyl-sn-glycerol-3-phosphate acyltransferase gamma-like, transcript variant X2"; transcript_biotype "mRNA"; exon_number "7";
NW_027332228.1	Gnomon	exon	11132162	11134071	.	-	.	gene_id "LOC140750871"; transcript_id "XM_073084595.1"; db_xref "GeneID:140750871"; db_xref "GenBank:XM_073084595.1"; experiment "COORDINATES: polyA evidence [ECO:0006239]"; gene "LOC140750871"; model_evidence "Supporting evidence includes similarity to: 16 Proteins"; product "1-acyl-sn-glycerol-3-phosphate acyltransferase gamma-like, transcript variant X2"; transcript_biotype "mRNA"; exon_number "8";
NW_027332228.1	Gnomon	CDS	11151261	11151441	.	-	0	gene_id "LOC140750871"; transcript_id "XM_073084595.1"; db_xref "GeneID:140750871"; db_xref "GenBank:XP_072940696.1"; gbkey "CDS"; gene "LOC140750871"; product "1-acyl-sn-glycerol-3-phosphate acyltransferase gamma-like"; protein_id "XP_072940696.1"; exon_number "2";
NW_027332228.1	Gnomon	CDS	11150940	11151112	.	-	2	gene_id "LOC140750871"; transcript_id "XM_073084595.1"; db_xref "GeneID:140750871"; db_xref "GenBank:XP_072940696.1"; gbkey "CDS"; gene "LOC140750871"; product "1-acyl-sn-glycerol-3-phosphate acyltransferase gamma-like"; protein_id "XP_072940696.1"; exon_number "3";
NW_027332228.1	Gnomon	CDS	11147578	11147739	.	-	0	gene_id "LOC140750871"; transcript_id "XM_073084595.1"; db_xref "GeneID:140750871"; db_xref "GenBank:XP_072940696.1"; gbkey "CDS"; gene "LOC140750871"; product "1-acyl-sn-glycerol-3-phosphate acyltransferase gamma-like"; protein_id "XP_072940696.1"; exon_number "4";
NW_027332228.1	Gnomon	CDS	11138479	11138679	.	-	0	gene_id "LOC140750871"; transcript_id "XM_073084595.1"; db_xref "GeneID:140750871"; db_xref "GenBank:XP_072940696.1"; gbkey "CDS"; gene "LOC140750871"; product "1-acyl-sn-glycerol-3-phosphate acyltransferase gamma-like"; protein_id "XP_072940696.1"; exon_number "5";
NW_027332228.1	Gnomon	CDS	11136836	11136973	.	-	0	gene_id "LOC140750871"; transcript_id "XM_073084595.1"; db_xref "GeneID:140750871"; db_xref "GenBank:XP_072940696.1"; gbkey "CDS"; gene "LOC140750871"; product "1-acyl-sn-glycerol-3-phosphate acyltransferase gamma-like"; protein_id "XP_072940696.1"; exon_number "6";
NW_027332228.1	Gnomon	CDS	11134525	11134744	.	-	0	gene_id "LOC140750871"; transcript_id "XM_073084595.1"; db_xref "GeneID:140750871"; db_xref "GenBank:XP_072940696.1"; gbkey "CDS"; gene "LOC140750871"; product "1-acyl-sn-glycerol-3-phosphate acyltransferase gamma-like"; protein_id "XP_072940696.1"; exon_number "7";
NW_027332228.1	Gnomon	CDS	11133998	11134071	.	-	2	gene_id "LOC140750871"; transcript_id "XM_073084595.1"; db_xref "GeneID:140750871"; db_xref "GenBank:XP_072940696.1"; gbkey "CDS"; gene "LOC140750871"; product "1-acyl-sn-glycerol-3-phosphate acyltransferase gamma-like"; protein_id "XP_072940696.1"; exon_number "8";
NW_027332228.1	Gnomon	start_codon	11151439	11151441	.	-	0	gene_id "LOC140750871"; transcript_id "XM_073084595.1"; db_xref "GeneID:140750871"; db_xref "GenBank:XP_072940696.1"; gbkey "CDS"; gene "LOC140750871"; product "1-acyl-sn-glycerol-3-phosphate acyltransferase gamma-like"; protein_id "XP_072940696.1"; exon_number "2";
NW_027332228.1	Gnomon	stop_codon	11133995	11133997	.	-	0	gene_id "LOC140750871"; transcript_id "XM_073084595.1"; db_xref "GeneID:140750871"; db_xref "GenBank:XP_072940696.1"; gbkey "CDS"; gene "LOC140750871"; product "1-acyl-sn-glycerol-3-phosphate acyltransferase gamma-like"; protein_id "XP_072940696.1"; exon_number "8";
NW_027332228.1	Gnomon	transcript	11132162	11152956	.	-	.	gene_id "LOC140750871"; transcript_id "XM_073084594.1"; db_xref "GeneID:140750871"; db_xref "GenBank:XM_073084594.1"; experiment "COORDINATES: polyA evidence [ECO:0006239]"; gbkey "mRNA"; gene "LOC140750871"; model_evidence "Supporting evidence includes similarity to: 16 Proteins"; product "1-acyl-sn-glycerol-3-phosphate acyltransferase gamma-like, transcript variant X1"; transcript_biotype "mRNA";
NW_027332228.1	Gnomon	exon	11152767	11152956	.	-	.	gene_id "LOC140750871"; transcript_id "XM_073084594.1"; db_xref "GeneID:140750871"; db_xref "GenBank:XM_073084594.1"; experiment "COORDINATES: polyA evidence [ECO:0006239]"; gene "LOC140750871"; model_evidence "Supporting evidence includes similarity to: 16 Proteins"; product "1-acyl-sn-glycerol-3-phosphate acyltransferase gamma-like, transcript variant X1"; transcript_biotype "mRNA"; exon_number "1";
NW_027332228.1	Gnomon	exon	11151261	11151474	.	-	.	gene_id "LOC140750871"; transcript_id "XM_073084594.1"; db_xref "GeneID:140750871"; db_xref "GenBank:XM_073084594.1"; experiment "COORDINATES: polyA evidence [ECO:0006239]"; gene "LOC140750871"; model_evidence "Supporting evidence includes similarity to: 16 Proteins"; product "1-acyl-sn-glycerol-3-phosphate acyltransferase gamma-like, transcript variant X1"; transcript_biotype "mRNA"; exon_number "2";
NW_027332228.1	Gnomon	exon	11150940	11151112	.	-	.	gene_id "LOC140750871"; transcript_id "XM_073084594.1"; db_xref "GeneID:140750871"; db_xref "GenBank:XM_073084594.1"; experiment "COORDINATES: polyA evidence [ECO:0006239]"; gene "LOC140750871"; model_evidence "Supporting evidence includes similarity to: 16 Proteins"; product "1-acyl-sn-glycerol-3-phosphate acyltransferase gamma-like, transcript variant X1"; transcript_biotype "mRNA"; exon_number "3";
NW_027332228.1	Gnomon	exon	11147578	11147739	.	-	.	gene_id "LOC140750871"; transcript_id "XM_073084594.1"; db_xref "GeneID:140750871"; db_xref "GenBank:XM_073084594.1"; experiment "COORDINATES: polyA evidence [ECO:0006239]"; gene "LOC140750871"; model_evidence "Supporting evidence includes similarity to: 16 Proteins"; product "1-acyl-sn-glycerol-3-phosphate acyltransferase gamma-like, transcript variant X1"; transcript_biotype "mRNA"; exon_number "4";
NW_027332228.1	Gnomon	exon	11138479	11138679	.	-	.	gene_id "LOC140750871"; transcript_id "XM_073084594.1"; db_xref "GeneID:140750871"; db_xref "GenBank:XM_073084594.1"; experiment "COORDINATES: polyA evidence [ECO:0006239]"; gene "LOC140750871"; model_evidence "Supporting evidence includes similarity to: 16 Proteins"; product "1-acyl-sn-glycerol-3-phosphate acyltransferase gamma-like, transcript variant X1"; transcript_biotype "mRNA"; exon_number "5";
NW_027332228.1	Gnomon	exon	11136836	11136973	.	-	.	gene_id "LOC140750871"; transcript_id "XM_073084594.1"; db_xref "GeneID:140750871"; db_xref "GenBank:XM_073084594.1"; experiment "COORDINATES: polyA evidence [ECO:0006239]"; gene "LOC140750871"; model_evidence "Supporting evidence includes similarity to: 16 Proteins"; product "1-acyl-sn-glycerol-3-phosphate acyltransferase gamma-like, transcript variant X1"; transcript_biotype "mRNA"; exon_number "6";
NW_027332228.1	Gnomon	exon	11134525	11134744	.	-	.	gene_id "LOC140750871"; transcript_id "XM_073084594.1"; db_xref "GeneID:140750871"; db_xref "GenBank:XM_073084594.1"; experiment "COORDINATES: polyA evidence [ECO:0006239]"; gene "LOC140750871"; model_evidence "Supporting evidence includes similarity to: 16 Proteins"; product "1-acyl-sn-glycerol-3-phosphate acyltransferase gamma-like, transcript variant X1"; transcript_biotype "mRNA"; exon_number "7";
NW_027332228.1	Gnomon	exon	11132162	11134071	.	-	.	gene_id "LOC140750871"; transcript_id "XM_073084594.1"; db_xref "GeneID:140750871"; db_xref "GenBank:XM_073084594.1"; experiment "COORDINATES: polyA evidence [ECO:0006239]"; gene "LOC140750871"; model_evidence "Supporting evidence includes similarity to: 16 Proteins"; product "1-acyl-sn-glycerol-3-phosphate acyltransferase gamma-like, transcript variant X1"; transcript_biotype "mRNA"; exon_number "8";
NW_027332228.1	Gnomon	CDS	11151261	11151441	.	-	0	gene_id "LOC140750871"; transcript_id "XM_073084594.1"; db_xref "GeneID:140750871"; db_xref "GenBank:XP_072940695.1"; gbkey "CDS"; gene "LOC140750871"; product "1-acyl-sn-glycerol-3-phosphate acyltransferase gamma-like"; protein_id "XP_072940695.1"; exon_number "2";
NW_027332228.1	Gnomon	CDS	11150940	11151112	.	-	2	gene_id "LOC140750871"; transcript_id "XM_073084594.1"; db_xref "GeneID:140750871"; db_xref "GenBank:XP_072940695.1"; gbkey "CDS"; gene "LOC140750871"; product "1-acyl-sn-glycerol-3-phosphate acyltransferase gamma-like"; protein_id "XP_072940695.1"; exon_number "3";
NW_027332228.1	Gnomon	CDS	11147578	11147739	.	-	0	gene_id "LOC140750871"; transcript_id "XM_073084594.1"; db_xref "GeneID:140750871"; db_xref "GenBank:XP_072940695.1"; gbkey "CDS"; gene "LOC140750871"; product "1-acyl-sn-glycerol-3-phosphate acyltransferase gamma-like"; protein_id "XP_072940695.1"; exon_number "4";
NW_027332228.1	Gnomon	CDS	11138479	11138679	.	-	0	gene_id "LOC140750871"; transcript_id "XM_073084594.1"; db_xref "GeneID:140750871"; db_xref "GenBank:XP_072940695.1"; gbkey "CDS"; gene "LOC140750871"; product "1-acyl-sn-glycerol-3-phosphate acyltransferase gamma-like"; protein_id "XP_072940695.1"; exon_number "5";
NW_027332228.1	Gnomon	CDS	11136836	11136973	.	-	0	gene_id "LOC140750871"; transcript_id "XM_073084594.1"; db_xref "GeneID:140750871"; db_xref "GenBank:XP_072940695.1"; gbkey "CDS"; gene "LOC140750871"; product "1-acyl-sn-glycerol-3-phosphate acyltransferase gamma-like"; protein_id "XP_072940695.1"; exon_number "6";
NW_027332228.1	Gnomon	CDS	11134525	11134744	.	-	0	gene_id "LOC140750871"; transcript_id "XM_073084594.1"; db_xref "GeneID:140750871"; db_xref "GenBank:XP_072940695.1"; gbkey "CDS"; gene "LOC140750871"; product "1-acyl-sn-glycerol-3-phosphate acyltransferase gamma-like"; protein_id "XP_072940695.1"; exon_number "7";
NW_027332228.1	Gnomon	CDS	11133998	11134071	.	-	2	gene_id "LOC140750871"; transcript_id "XM_073084594.1"; db_xref "GeneID:140750871"; db_xref "GenBank:XP_072940695.1"; gbkey "CDS"; gene "LOC140750871"; product "1-acyl-sn-glycerol-3-phosphate acyltransferase gamma-like"; protein_id "XP_072940695.1"; exon_number "8";
NW_027332228.1	Gnomon	start_codon	11151439	11151441	.	-	0	gene_id "LOC140750871"; transcript_id "XM_073084594.1"; db_xref "GeneID:140750871"; db_xref "GenBank:XP_072940695.1"; gbkey "CDS"; gene "LOC140750871"; product "1-acyl-sn-glycerol-3-phosphate acyltransferase gamma-like"; protein_id "XP_072940695.1"; exon_number "2";
NW_027332228.1	Gnomon	stop_codon	11133995	11133997	.	-	0	gene_id "LOC140750871"; transcript_id "XM_073084594.1"; db_xref "GeneID:140750871"; db_xref "GenBank:XP_072940695.1"; gbkey "CDS"; gene "LOC140750871"; product "1-acyl-sn-glycerol-3-phosphate acyltransferase gamma-like"; protein_id "XP_072940695.1"; exon_number "8";
NW_027332228.1	Gnomon	transcript	11132162	11152954	.	-	.	gene_id "LOC140750871"; transcript_id "XM_073084596.1"; db_xref "GeneID:140750871"; db_xref "GenBank:XM_073084596.1"; experiment "COORDINATES: polyA evidence [ECO:0006239]"; gbkey "mRNA"; gene "LOC140750871"; model_evidence "Supporting evidence includes similarity to: 16 Proteins"; product "1-acyl-sn-glycerol-3-phosphate acyltransferase gamma-like, transcript variant X3"; transcript_biotype "mRNA";
NW_027332228.1	Gnomon	exon	11152914	11152954	.	-	.	gene_id "LOC140750871"; transcript_id "XM_073084596.1"; db_xref "GeneID:140750871"; db_xref "GenBank:XM_073084596.1"; experiment "COORDINATES: polyA evidence [ECO:0006239]"; gene "LOC140750871"; model_evidence "Supporting evidence includes similarity to: 16 Proteins"; product "1-acyl-sn-glycerol-3-phosphate acyltransferase gamma-like, transcript variant X3"; transcript_biotype "mRNA"; exon_number "1";
NW_027332228.1	Gnomon	exon	11151261	11151474	.	-	.	gene_id "LOC140750871"; transcript_id "XM_073084596.1"; db_xref "GeneID:140750871"; db_xref "GenBank:XM_073084596.1"; experiment "COORDINATES: polyA evidence [ECO:0006239]"; gene "LOC140750871"; model_evidence "Supporting evidence includes similarity to: 16 Proteins"; product "1-acyl-sn-glycerol-3-phosphate acyltransferase gamma-like, transcript variant X3"; transcript_biotype "mRNA"; exon_number "2";
NW_027332228.1	Gnomon	exon	11150940	11151112	.	-	.	gene_id "LOC140750871"; transcript_id "XM_073084596.1"; db_xref "GeneID:140750871"; db_xref "GenBank:XM_073084596.1"; experiment "COORDINATES: polyA evidence [ECO:0006239]"; gene "LOC140750871"; model_evidence "Supporting evidence includes similarity to: 16 Proteins"; product "1-acyl-sn-glycerol-3-phosphate acyltransferase gamma-like, transcript variant X3"; transcript_biotype "mRNA"; exon_number "3";
NW_027332228.1	Gnomon	exon	11147578	11147739	.	-	.	gene_id "LOC140750871"; transcript_id "XM_073084596.1"; db_xref "GeneID:140750871"; db_xref "GenBank:XM_073084596.1"; experiment "COORDINATES: polyA evidence [ECO:0006239]"; gene "LOC140750871"; model_evidence "Supporting evidence includes similarity to: 16 Proteins"; product "1-acyl-sn-glycerol-3-phosphate acyltransferase gamma-like, transcript variant X3"; transcript_biotype "mRNA"; exon_number "4";
NW_027332228.1	Gnomon	exon	11138479	11138679	.	-	.	gene_id "LOC140750871"; transcript_id "XM_073084596.1"; db_xref "GeneID:140750871"; db_xref "GenBank:XM_073084596.1"; experiment "COORDINATES: polyA evidence [ECO:0006239]"; gene "LOC140750871"; model_evidence "Supporting evidence includes similarity to: 16 Proteins"; product "1-acyl-sn-glycerol-3-phosphate acyltransferase gamma-like, transcript variant X3"; transcript_biotype "mRNA"; exon_number "5";
NW_027332228.1	Gnomon	exon	11136836	11136973	.	-	.	gene_id "LOC140750871"; transcript_id "XM_073084596.1"; db_xref "GeneID:140750871"; db_xref "GenBank:XM_073084596.1"; experiment "COORDINATES: polyA evidence [ECO:0006239]"; gene "LOC140750871"; model_evidence "Supporting evidence includes similarity to: 16 Proteins"; product "1-acyl-sn-glycerol-3-phosphate acyltransferase gamma-like, transcript variant X3"; transcript_biotype "mRNA"; exon_number "6";
NW_027332228.1	Gnomon	exon	11134525	11134744	.	-	.	gene_id "LOC140750871"; transcript_id "XM_073084596.1"; db_xref "GeneID:140750871"; db_xref "GenBank:XM_073084596.1"; experiment "COORDINATES: polyA evidence [ECO:0006239]"; gene "LOC140750871"; model_evidence "Supporting evidence includes similarity to: 16 Proteins"; product "1-acyl-sn-glycerol-3-phosphate acyltransferase gamma-like, transcript variant X3"; transcript_biotype "mRNA"; exon_number "7";
NW_027332228.1	Gnomon	exon	11132162	11134071	.	-	.	gene_id "LOC140750871"; transcript_id "XM_073084596.1"; db_xref "GeneID:140750871"; db_xref "GenBank:XM_073084596.1"; experiment "COORDINATES: polyA evidence [ECO:0006239]"; gene "LOC140750871"; model_evidence "Supporting evidence includes similarity to: 16 Proteins"; product "1-acyl-sn-glycerol-3-phosphate acyltransferase gamma-like, transcript variant X3"; transcript_biotype "mRNA"; exon_number "8";
NW_027332228.1	Gnomon	CDS	11151261	11151441	.	-	0	gene_id "LOC140750871"; transcript_id "XM_073084596.1"; db_xref "GeneID:140750871"; db_xref "GenBank:XP_072940697.1"; gbkey "CDS"; gene "LOC140750871"; product "1-acyl-sn-glycerol-3-phosphate acyltransferase gamma-like"; protein_id "XP_072940697.1"; exon_number "2";
NW_027332228.1	Gnomon	CDS	11150940	11151112	.	-	2	gene_id "LOC140750871"; transcript_id "XM_073084596.1"; db_xref "GeneID:140750871"; db_xref "GenBank:XP_072940697.1"; gbkey "CDS"; gene "LOC140750871"; product "1-acyl-sn-glycerol-3-phosphate acyltransferase gamma-like"; protein_id "XP_072940697.1"; exon_number "3";
NW_027332228.1	Gnomon	CDS	11147578	11147739	.	-	0	gene_id "LOC140750871"; transcript_id "XM_073084596.1"; db_xref "GeneID:140750871"; db_xref "GenBank:XP_072940697.1"; gbkey "CDS"; gene "LOC140750871"; product "1-acyl-sn-glycerol-3-phosphate acyltransferase gamma-like"; protein_id "XP_072940697.1"; exon_number "4";
NW_027332228.1	Gnomon	CDS	11138479	11138679	.	-	0	gene_id "LOC140750871"; transcript_id "XM_073084596.1"; db_xref "GeneID:140750871"; db_xref "GenBank:XP_072940697.1"; gbkey "CDS"; gene "LOC140750871"; product "1-acyl-sn-glycerol-3-phosphate acyltransferase gamma-like"; protein_id "XP_072940697.1"; exon_number "5";
NW_027332228.1	Gnomon	CDS	11136836	11136973	.	-	0	gene_id "LOC140750871"; transcript_id "XM_073084596.1"; db_xref "GeneID:140750871"; db_xref "GenBank:XP_072940697.1"; gbkey "CDS"; gene "LOC140750871"; product "1-acyl-sn-glycerol-3-phosphate acyltransferase gamma-like"; protein_id "XP_072940697.1"; exon_number "6";
NW_027332228.1	Gnomon	CDS	11134525	11134744	.	-	0	gene_id "LOC140750871"; transcript_id "XM_073084596.1"; db_xref "GeneID:140750871"; db_xref "GenBank:XP_072940697.1"; gbkey "CDS"; gene "LOC140750871"; product "1-acyl-sn-glycerol-3-phosphate acyltransferase gamma-like"; protein_id "XP_072940697.1"; exon_number "7";
NW_027332228.1	Gnomon	CDS	11133998	11134071	.	-	2	gene_id "LOC140750871"; transcript_id "XM_073084596.1"; db_xref "GeneID:140750871"; db_xref "GenBank:XP_072940697.1"; gbkey "CDS"; gene "LOC140750871"; product "1-acyl-sn-glycerol-3-phosphate acyltransferase gamma-like"; protein_id "XP_072940697.1"; exon_number "8";
NW_027332228.1	Gnomon	start_codon	11151439	11151441	.	-	0	gene_id "LOC140750871"; transcript_id "XM_073084596.1"; db_xref "GeneID:140750871"; db_xref "GenBank:XP_072940697.1"; gbkey "CDS"; gene "LOC140750871"; product "1-acyl-sn-glycerol-3-phosphate acyltransferase gamma-like"; protein_id "XP_072940697.1"; exon_number "2";
NW_027332228.1	Gnomon	stop_codon	11133995	11133997	.	-	0	gene_id "LOC140750871"; transcript_id "XM_073084596.1"; db_xref "GeneID:140750871"; db_xref "GenBank:XP_072940697.1"; gbkey "CDS"; gene "LOC140750871"; product "1-acyl-sn-glycerol-3-phosphate acyltransferase gamma-like"; protein_id "XP_072940697.1"; exon_number "8";
NW_027332228.1	Gnomon	gene	11153239	11155844	.	+	.	gene_id "Pex2"; transcript_id ""; db_xref "GeneID:140750872"; description "peroxisomal biogenesis factor 2"; gbkey "Gene"; gene "Pex2"; gene_biotype "protein_coding";
NW_027332228.1	Gnomon	transcript	11153239	11155844	.	+	.	gene_id "Pex2"; transcript_id "XM_073084597.1"; db_xref "GeneID:140750872"; db_xref "GenBank:XM_073084597.1"; experiment "COORDINATES: polyA evidence [ECO:0006239]"; gbkey "mRNA"; gene "Pex2"; model_evidence "Supporting evidence includes similarity to: 8 Proteins"; product "peroxisomal biogenesis factor 2"; transcript_biotype "mRNA";
NW_027332228.1	Gnomon	exon	11153239	11153422	.	+	.	gene_id "Pex2"; transcript_id "XM_073084597.1"; db_xref "GeneID:140750872"; db_xref "GenBank:XM_073084597.1"; experiment "COORDINATES: polyA evidence [ECO:0006239]"; gene "Pex2"; model_evidence "Supporting evidence includes similarity to: 8 Proteins"; product "peroxisomal biogenesis factor 2"; transcript_biotype "mRNA"; exon_number "1";
NW_027332228.1	Gnomon	exon	11153982	11154059	.	+	.	gene_id "Pex2"; transcript_id "XM_073084597.1"; db_xref "GeneID:140750872"; db_xref "GenBank:XM_073084597.1"; experiment "COORDINATES: polyA evidence [ECO:0006239]"; gene "Pex2"; model_evidence "Supporting evidence includes similarity to: 8 Proteins"; product "peroxisomal biogenesis factor 2"; transcript_biotype "mRNA"; exon_number "2";
NW_027332228.1	Gnomon	exon	11154542	11154967	.	+	.	gene_id "Pex2"; transcript_id "XM_073084597.1"; db_xref "GeneID:140750872"; db_xref "GenBank:XM_073084597.1"; experiment "COORDINATES: polyA evidence [ECO:0006239]"; gene "Pex2"; model_evidence "Supporting evidence includes similarity to: 8 Proteins"; product "peroxisomal biogenesis factor 2"; transcript_biotype "mRNA"; exon_number "3";
NW_027332228.1	Gnomon	exon	11155174	11155395	.	+	.	gene_id "Pex2"; transcript_id "XM_073084597.1"; db_xref "GeneID:140750872"; db_xref "GenBank:XM_073084597.1"; experiment "COORDINATES: polyA evidence [ECO:0006239]"; gene "Pex2"; model_evidence "Supporting evidence includes similarity to: 8 Proteins"; product "peroxisomal biogenesis factor 2"; transcript_biotype "mRNA"; exon_number "4";
NW_027332228.1	Gnomon	exon	11155609	11155844	.	+	.	gene_id "Pex2"; transcript_id "XM_073084597.1"; db_xref "GeneID:140750872"; db_xref "GenBank:XM_073084597.1"; experiment "COORDINATES: polyA evidence [ECO:0006239]"; gene "Pex2"; model_evidence "Supporting evidence includes similarity to: 8 Proteins"; product "peroxisomal biogenesis factor 2"; transcript_biotype "mRNA"; exon_number "5";
NW_027332228.1	Gnomon	CDS	11153390	11153422	.	+	0	gene_id "Pex2"; transcript_id "XM_073084597.1"; db_xref "GeneID:140750872"; db_xref "GenBank:XP_072940698.1"; gbkey "CDS"; gene "Pex2"; product "peroxisome biogenesis factor 2"; protein_id "XP_072940698.1"; exon_number "1";
NW_027332228.1	Gnomon	CDS	11153982	11154059	.	+	0	gene_id "Pex2"; transcript_id "XM_073084597.1"; db_xref "GeneID:140750872"; db_xref "GenBank:XP_072940698.1"; gbkey "CDS"; gene "Pex2"; product "peroxisome biogenesis factor 2"; protein_id "XP_072940698.1"; exon_number "2";
NW_027332228.1	Gnomon	CDS	11154542	11154967	.	+	0	gene_id "Pex2"; transcript_id "XM_073084597.1"; db_xref "GeneID:140750872"; db_xref "GenBank:XP_072940698.1"; gbkey "CDS"; gene "Pex2"; product "peroxisome biogenesis factor 2"; protein_id "XP_072940698.1"; exon_number "3";
NW_027332228.1	Gnomon	CDS	11155174	11155395	.	+	0	gene_id "Pex2"; transcript_id "XM_073084597.1"; db_xref "GeneID:140750872"; db_xref "GenBank:XP_072940698.1"; gbkey "CDS"; gene "Pex2"; product "peroxisome biogenesis factor 2"; protein_id "XP_072940698.1"; exon_number "4";
NW_027332228.1	Gnomon	CDS	11155609	11155689	.	+	0	gene_id "Pex2"; transcript_id "XM_073084597.1"; db_xref "GeneID:140750872"; db_xref "GenBank:XP_072940698.1"; gbkey "CDS"; gene "Pex2"; product "peroxisome biogenesis factor 2"; protein_id "XP_072940698.1"; exon_number "5";
NW_027332228.1	Gnomon	start_codon	11153390	11153392	.	+	0	gene_id "Pex2"; transcript_id "XM_073084597.1"; db_xref "GeneID:140750872"; db_xref "GenBank:XP_072940698.1"; gbkey "CDS"; gene "Pex2"; product "peroxisome biogenesis factor 2"; protein_id "XP_072940698.1"; exon_number "1";
NW_027332228.1	Gnomon	stop_codon	11155690	11155692	.	+	0	gene_id "Pex2"; transcript_id "XM_073084597.1"; db_xref "GeneID:140750872"; db_xref "GenBank:XP_072940698.1"; gbkey "CDS"; gene "Pex2"; product "peroxisome biogenesis factor 2"; protein_id "XP_072940698.1"; exon_number "5";
NW_027332228.1	Gnomon	gene	11157146	11163629	.	-	.	gene_id "LOC140750869"; transcript_id ""; db_xref "GeneID:140750869"; description "uncharacterized LOC140750869"; gbkey "Gene"; gene "LOC140750869"; gene_biotype "protein_coding";
NW_027332228.1	Gnomon	transcript	11157146	11163629	.	-	.	gene_id "LOC140750869"; transcript_id "XM_073084592.1"; db_xref "GeneID:140750869"; db_xref "GenBank:XM_073084592.1"; gbkey "mRNA"; gene "LOC140750869"; model_evidence "Supporting evidence includes similarity to: 18 Proteins"; product "uncharacterized protein"; transcript_biotype "mRNA";
NW_027332228.1	Gnomon	exon	11163479	11163629	.	-	.	gene_id "LOC140750869"; transcript_id "XM_073084592.1"; db_xref "GeneID:140750869"; db_xref "GenBank:XM_073084592.1"; gene "LOC140750869"; model_evidence "Supporting evidence includes similarity to: 18 Proteins"; product "uncharacterized protein"; transcript_biotype "mRNA"; exon_number "1";
NW_027332228.1	Gnomon	exon	11161887	11162987	.	-	.	gene_id "LOC140750869"; transcript_id "XM_073084592.1"; db_xref "GeneID:140750869"; db_xref "GenBank:XM_073084592.1"; gene "LOC140750869"; model_evidence "Supporting evidence includes similarity to: 18 Proteins"; product "uncharacterized protein"; transcript_biotype "mRNA"; exon_number "2";
NW_027332228.1	Gnomon	exon	11158096	11158195	.	-	.	gene_id "LOC140750869"; transcript_id "XM_073084592.1"; db_xref "GeneID:140750869"; db_xref "GenBank:XM_073084592.1"; gene "LOC140750869"; model_evidence "Supporting evidence includes similarity to: 18 Proteins"; product "uncharacterized protein"; transcript_biotype "mRNA"; exon_number "3";
NW_027332228.1	Gnomon	exon	11157146	11157488	.	-	.	gene_id "LOC140750869"; transcript_id "XM_073084592.1"; db_xref "GeneID:140750869"; db_xref "GenBank:XM_073084592.1"; gene "LOC140750869"; model_evidence "Supporting evidence includes similarity to: 18 Proteins"; product "uncharacterized protein"; transcript_biotype "mRNA"; exon_number "4";
NW_027332228.1	Gnomon	CDS	11163479	11163487	.	-	0	gene_id "LOC140750869"; transcript_id "XM_073084592.1"; db_xref "GeneID:140750869"; db_xref "GenBank:XP_072940693.1"; gbkey "CDS"; gene "LOC140750869"; product "uncharacterized protein"; protein_id "XP_072940693.1"; exon_number "1";
NW_027332228.1	Gnomon	CDS	11161887	11162987	.	-	0	gene_id "LOC140750869"; transcript_id "XM_073084592.1"; db_xref "GeneID:140750869"; db_xref "GenBank:XP_072940693.1"; gbkey "CDS"; gene "LOC140750869"; product "uncharacterized protein"; protein_id "XP_072940693.1"; exon_number "2";
NW_027332228.1	Gnomon	CDS	11158096	11158195	.	-	0	gene_id "LOC140750869"; transcript_id "XM_073084592.1"; db_xref "GeneID:140750869"; db_xref "GenBank:XP_072940693.1"; gbkey "CDS"; gene "LOC140750869"; product "uncharacterized protein"; protein_id "XP_072940693.1"; exon_number "3";
NW_027332228.1	Gnomon	CDS	11157379	11157488	.	-	2	gene_id "LOC140750869"; transcript_id "XM_073084592.1"; db_xref "GeneID:140750869"; db_xref "GenBank:XP_072940693.1"; gbkey "CDS"; gene "LOC140750869"; product "uncharacterized protein"; protein_id "XP_072940693.1"; exon_number "4";
NW_027332228.1	Gnomon	start_codon	11163485	11163487	.	-	0	gene_id "LOC140750869"; transcript_id "XM_073084592.1"; db_xref "GeneID:140750869"; db_xref "GenBank:XP_072940693.1"; gbkey "CDS"; gene "LOC140750869"; product "uncharacterized protein"; protein_id "XP_072940693.1"; exon_number "1";
NW_027332228.1	Gnomon	stop_codon	11157376	11157378	.	-	0	gene_id "LOC140750869"; transcript_id "XM_073084592.1"; db_xref "GeneID:140750869"; db_xref "GenBank:XP_072940693.1"; gbkey "CDS"; gene "LOC140750869"; product "uncharacterized protein"; protein_id "XP_072940693.1"; exon_number "4";
NW_027332228.1	Gnomon	gene	11240104	11290017	.	-	.	gene_id "LOC140750885"; transcript_id ""; db_xref "GeneID:140750885"; description "cuticle protein 19-like"; gbkey "Gene"; gene "LOC140750885"; gene_biotype "protein_coding";
NW_027332228.1	Gnomon	transcript	11240104	11290017	.	-	.	gene_id "LOC140750885"; transcript_id "XM_073084611.1"; db_xref "GeneID:140750885"; db_xref "GenBank:XM_073084611.1"; gbkey "mRNA"; gene "LOC140750885"; model_evidence "Supporting evidence includes similarity to: 1 Protein"; product "cuticle protein 19-like, transcript variant X1"; transcript_biotype "mRNA";
NW_027332228.1	Gnomon	exon	11289872	11290017	.	-	.	gene_id "LOC140750885"; transcript_id "XM_073084611.1"; db_xref "GeneID:140750885"; db_xref "GenBank:XM_073084611.1"; gene "LOC140750885"; model_evidence "Supporting evidence includes similarity to: 1 Protein"; product "cuticle protein 19-like, transcript variant X1"; transcript_biotype "mRNA"; exon_number "1";
NW_027332228.1	Gnomon	exon	11289101	11289262	.	-	.	gene_id "LOC140750885"; transcript_id "XM_073084611.1"; db_xref "GeneID:140750885"; db_xref "GenBank:XM_073084611.1"; gene "LOC140750885"; model_evidence "Supporting evidence includes similarity to: 1 Protein"; product "cuticle protein 19-like, transcript variant X1"; transcript_biotype "mRNA"; exon_number "2";
NW_027332228.1	Gnomon	exon	11286001	11286167	.	-	.	gene_id "LOC140750885"; transcript_id "XM_073084611.1"; db_xref "GeneID:140750885"; db_xref "GenBank:XM_073084611.1"; gene "LOC140750885"; model_evidence "Supporting evidence includes similarity to: 1 Protein"; product "cuticle protein 19-like, transcript variant X1"; transcript_biotype "mRNA"; exon_number "3";
NW_027332228.1	Gnomon	exon	11240104	11240188	.	-	.	gene_id "LOC140750885"; transcript_id "XM_073084611.1"; db_xref "GeneID:140750885"; db_xref "GenBank:XM_073084611.1"; gene "LOC140750885"; model_evidence "Supporting evidence includes similarity to: 1 Protein"; product "cuticle protein 19-like, transcript variant X1"; transcript_biotype "mRNA"; exon_number "4";
NW_027332228.1	Gnomon	CDS	11289872	11289883	.	-	0	gene_id "LOC140750885"; transcript_id "XM_073084611.1"; db_xref "GeneID:140750885"; db_xref "GenBank:XP_072940712.1"; gbkey "CDS"; gene "LOC140750885"; product "cuticle protein 19-like isoform X1"; protein_id "XP_072940712.1"; exon_number "1";
NW_027332228.1	Gnomon	CDS	11289101	11289262	.	-	0	gene_id "LOC140750885"; transcript_id "XM_073084611.1"; db_xref "GeneID:140750885"; db_xref "GenBank:XP_072940712.1"; gbkey "CDS"; gene "LOC140750885"; product "cuticle protein 19-like isoform X1"; protein_id "XP_072940712.1"; exon_number "2";
NW_027332228.1	Gnomon	CDS	11286001	11286167	.	-	0	gene_id "LOC140750885"; transcript_id "XM_073084611.1"; db_xref "GeneID:140750885"; db_xref "GenBank:XP_072940712.1"; gbkey "CDS"; gene "LOC140750885"; product "cuticle protein 19-like isoform X1"; protein_id "XP_072940712.1"; exon_number "3";
NW_027332228.1	Gnomon	CDS	11240122	11240188	.	-	1	gene_id "LOC140750885"; transcript_id "XM_073084611.1"; db_xref "GeneID:140750885"; db_xref "GenBank:XP_072940712.1"; gbkey "CDS"; gene "LOC140750885"; product "cuticle protein 19-like isoform X1"; protein_id "XP_072940712.1"; exon_number "4";
NW_027332228.1	Gnomon	start_codon	11289881	11289883	.	-	0	gene_id "LOC140750885"; transcript_id "XM_073084611.1"; db_xref "GeneID:140750885"; db_xref "GenBank:XP_072940712.1"; gbkey "CDS"; gene "LOC140750885"; product "cuticle protein 19-like isoform X1"; protein_id "XP_072940712.1"; exon_number "1";
NW_027332228.1	Gnomon	stop_codon	11240119	11240121	.	-	0	gene_id "LOC140750885"; transcript_id "XM_073084611.1"; db_xref "GeneID:140750885"; db_xref "GenBank:XP_072940712.1"; gbkey "CDS"; gene "LOC140750885"; product "cuticle protein 19-like isoform X1"; protein_id "XP_072940712.1"; exon_number "4";
NW_027332228.1	Gnomon	transcript	11285139	11290016	.	-	.	gene_id "LOC140750885"; transcript_id "XM_073084612.1"; db_xref "GeneID:140750885"; db_xref "GenBank:XM_073084612.1"; experiment "COORDINATES: polyA evidence [ECO:0006239]"; gbkey "mRNA"; gene "LOC140750885"; model_evidence "Supporting evidence includes similarity to: 9 Proteins"; product "cuticle protein 19-like, transcript variant X2"; transcript_biotype "mRNA";
NW_027332228.1	Gnomon	exon	11289872	11290016	.	-	.	gene_id "LOC140750885"; transcript_id "XM_073084612.1"; db_xref "GeneID:140750885"; db_xref "GenBank:XM_073084612.1"; experiment "COORDINATES: polyA evidence [ECO:0006239]"; gene "LOC140750885"; model_evidence "Supporting evidence includes similarity to: 9 Proteins"; product "cuticle protein 19-like, transcript variant X2"; transcript_biotype "mRNA"; exon_number "1";
NW_027332228.1	Gnomon	exon	11289101	11289262	.	-	.	gene_id "LOC140750885"; transcript_id "XM_073084612.1"; db_xref "GeneID:140750885"; db_xref "GenBank:XM_073084612.1"; experiment "COORDINATES: polyA evidence [ECO:0006239]"; gene "LOC140750885"; model_evidence "Supporting evidence includes similarity to: 9 Proteins"; product "cuticle protein 19-like, transcript variant X2"; transcript_biotype "mRNA"; exon_number "2";
NW_027332228.1	Gnomon	exon	11286001	11286167	.	-	.	gene_id "LOC140750885"; transcript_id "XM_073084612.1"; db_xref "GeneID:140750885"; db_xref "GenBank:XM_073084612.1"; experiment "COORDINATES: polyA evidence [ECO:0006239]"; gene "LOC140750885"; model_evidence "Supporting evidence includes similarity to: 9 Proteins"; product "cuticle protein 19-like, transcript variant X2"; transcript_biotype "mRNA"; exon_number "3";
NW_027332228.1	Gnomon	exon	11285139	11285329	.	-	.	gene_id "LOC140750885"; transcript_id "XM_073084612.1"; db_xref "GeneID:140750885"; db_xref "GenBank:XM_073084612.1"; experiment "COORDINATES: polyA evidence [ECO:0006239]"; gene "LOC140750885"; model_evidence "Supporting evidence includes similarity to: 9 Proteins"; product "cuticle protein 19-like, transcript variant X2"; transcript_biotype "mRNA"; exon_number "4";
NW_027332228.1	Gnomon	CDS	11289872	11289883	.	-	0	gene_id "LOC140750885"; transcript_id "XM_073084612.1"; db_xref "GeneID:140750885"; db_xref "GenBank:XP_072940713.1"; gbkey "CDS"; gene "LOC140750885"; product "cuticle protein 19-like isoform X2"; protein_id "XP_072940713.1"; exon_number "1";
NW_027332228.1	Gnomon	CDS	11289101	11289262	.	-	0	gene_id "LOC140750885"; transcript_id "XM_073084612.1"; db_xref "GeneID:140750885"; db_xref "GenBank:XP_072940713.1"; gbkey "CDS"; gene "LOC140750885"; product "cuticle protein 19-like isoform X2"; protein_id "XP_072940713.1"; exon_number "2";
NW_027332228.1	Gnomon	CDS	11286001	11286167	.	-	0	gene_id "LOC140750885"; transcript_id "XM_073084612.1"; db_xref "GeneID:140750885"; db_xref "GenBank:XP_072940713.1"; gbkey "CDS"; gene "LOC140750885"; product "cuticle protein 19-like isoform X2"; protein_id "XP_072940713.1"; exon_number "3";
NW_027332228.1	Gnomon	CDS	11285281	11285329	.	-	1	gene_id "LOC140750885"; transcript_id "XM_073084612.1"; db_xref "GeneID:140750885"; db_xref "GenBank:XP_072940713.1"; gbkey "CDS"; gene "LOC140750885"; product "cuticle protein 19-like isoform X2"; protein_id "XP_072940713.1"; exon_number "4";
NW_027332228.1	Gnomon	start_codon	11289881	11289883	.	-	0	gene_id "LOC140750885"; transcript_id "XM_073084612.1"; db_xref "GeneID:140750885"; db_xref "GenBank:XP_072940713.1"; gbkey "CDS"; gene "LOC140750885"; product "cuticle protein 19-like isoform X2"; protein_id "XP_072940713.1"; exon_number "1";
NW_027332228.1	Gnomon	stop_codon	11285278	11285280	.	-	0	gene_id "LOC140750885"; transcript_id "XM_073084612.1"; db_xref "GeneID:140750885"; db_xref "GenBank:XP_072940713.1"; gbkey "CDS"; gene "LOC140750885"; product "cuticle protein 19-like isoform X2"; protein_id "XP_072940713.1"; exon_number "4";
NW_027332228.1	Gnomon	gene	11240809	11243481	.	-	.	gene_id "LOC140750795"; transcript_id ""; db_xref "GeneID:140750795"; description "uncharacterized LOC140750795"; gbkey "Gene"; gene "LOC140750795"; gene_biotype "protein_coding";
NW_027332228.1	Gnomon	transcript	11240809	11243481	.	-	.	gene_id "LOC140750795"; transcript_id "XM_073084516.1"; db_xref "GeneID:140750795"; db_xref "GenBank:XM_073084516.1"; gbkey "mRNA"; gene "LOC140750795"; model_evidence "Supporting evidence includes similarity to: 1 Protein"; product "uncharacterized protein"; transcript_biotype "mRNA";
NW_027332228.1	Gnomon	exon	11243470	11243481	.	-	.	gene_id "LOC140750795"; transcript_id "XM_073084516.1"; db_xref "GeneID:140750795"; db_xref "GenBank:XM_073084516.1"; gene "LOC140750795"; model_evidence "Supporting evidence includes similarity to: 1 Protein"; product "uncharacterized protein"; transcript_biotype "mRNA"; exon_number "1";
NW_027332228.1	Gnomon	exon	11242856	11243356	.	-	.	gene_id "LOC140750795"; transcript_id "XM_073084516.1"; db_xref "GeneID:140750795"; db_xref "GenBank:XM_073084516.1"; gene "LOC140750795"; model_evidence "Supporting evidence includes similarity to: 1 Protein"; product "uncharacterized protein"; transcript_biotype "mRNA"; exon_number "2";
NW_027332228.1	Gnomon	exon	11241577	11241743	.	-	.	gene_id "LOC140750795"; transcript_id "XM_073084516.1"; db_xref "GeneID:140750795"; db_xref "GenBank:XM_073084516.1"; gene "LOC140750795"; model_evidence "Supporting evidence includes similarity to: 1 Protein"; product "uncharacterized protein"; transcript_biotype "mRNA"; exon_number "3";
NW_027332228.1	Gnomon	exon	11240809	11240965	.	-	.	gene_id "LOC140750795"; transcript_id "XM_073084516.1"; db_xref "GeneID:140750795"; db_xref "GenBank:XM_073084516.1"; gene "LOC140750795"; model_evidence "Supporting evidence includes similarity to: 1 Protein"; product "uncharacterized protein"; transcript_biotype "mRNA"; exon_number "4";
NW_027332228.1	Gnomon	CDS	11243470	11243481	.	-	0	gene_id "LOC140750795"; transcript_id "XM_073084516.1"; db_xref "GeneID:140750795"; db_xref "GenBank:XP_072940617.1"; gbkey "CDS"; gene "LOC140750795"; product "uncharacterized protein"; protein_id "XP_072940617.1"; exon_number "1";
NW_027332228.1	Gnomon	CDS	11242856	11243356	.	-	0	gene_id "LOC140750795"; transcript_id "XM_073084516.1"; db_xref "GeneID:140750795"; db_xref "GenBank:XP_072940617.1"; gbkey "CDS"; gene "LOC140750795"; product "uncharacterized protein"; protein_id "XP_072940617.1"; exon_number "2";
NW_027332228.1	Gnomon	CDS	11241577	11241743	.	-	0	gene_id "LOC140750795"; transcript_id "XM_073084516.1"; db_xref "GeneID:140750795"; db_xref "GenBank:XP_072940617.1"; gbkey "CDS"; gene "LOC140750795"; product "uncharacterized protein"; protein_id "XP_072940617.1"; exon_number "3";
NW_027332228.1	Gnomon	CDS	11240812	11240965	.	-	1	gene_id "LOC140750795"; transcript_id "XM_073084516.1"; db_xref "GeneID:140750795"; db_xref "GenBank:XP_072940617.1"; gbkey "CDS"; gene "LOC140750795"; product "uncharacterized protein"; protein_id "XP_072940617.1"; exon_number "4";
NW_027332228.1	Gnomon	start_codon	11243479	11243481	.	-	0	gene_id "LOC140750795"; transcript_id "XM_073084516.1"; db_xref "GeneID:140750795"; db_xref "GenBank:XP_072940617.1"; gbkey "CDS"; gene "LOC140750795"; product "uncharacterized protein"; protein_id "XP_072940617.1"; exon_number "1";
NW_027332228.1	Gnomon	stop_codon	11240809	11240811	.	-	0	gene_id "LOC140750795"; transcript_id "XM_073084516.1"; db_xref "GeneID:140750795"; db_xref "GenBank:XP_072940617.1"; gbkey "CDS"; gene "LOC140750795"; product "uncharacterized protein"; protein_id "XP_072940617.1"; exon_number "4";
NW_027332228.1	Gnomon	gene	11249817	11251769	.	-	.	gene_id "LOC140750881"; transcript_id ""; db_xref "GeneID:140750881"; description "uncharacterized LOC140750881"; gbkey "Gene"; gene "LOC140750881"; gene_biotype "protein_coding";
NW_027332228.1	Gnomon	transcript	11249817	11251769	.	-	.	gene_id "LOC140750881"; transcript_id "XM_073084606.1"; db_xref "GeneID:140750881"; db_xref "GenBank:XM_073084606.1"; experiment "COORDINATES: polyA evidence [ECO:0006239]"; gbkey "mRNA"; gene "LOC140750881"; model_evidence "Supporting evidence includes similarity to: 33 Proteins"; product "uncharacterized protein"; transcript_biotype "mRNA";
NW_027332228.1	Gnomon	exon	11251734	11251769	.	-	.	gene_id "LOC140750881"; transcript_id "XM_073084606.1"; db_xref "GeneID:140750881"; db_xref "GenBank:XM_073084606.1"; experiment "COORDINATES: polyA evidence [ECO:0006239]"; gene "LOC140750881"; model_evidence "Supporting evidence includes similarity to: 33 Proteins"; product "uncharacterized protein"; transcript_biotype "mRNA"; exon_number "1";
NW_027332228.1	Gnomon	exon	11251096	11251353	.	-	.	gene_id "LOC140750881"; transcript_id "XM_073084606.1"; db_xref "GeneID:140750881"; db_xref "GenBank:XM_073084606.1"; experiment "COORDINATES: polyA evidence [ECO:0006239]"; gene "LOC140750881"; model_evidence "Supporting evidence includes similarity to: 33 Proteins"; product "uncharacterized protein"; transcript_biotype "mRNA"; exon_number "2";
NW_027332228.1	Gnomon	exon	11250623	11250789	.	-	.	gene_id "LOC140750881"; transcript_id "XM_073084606.1"; db_xref "GeneID:140750881"; db_xref "GenBank:XM_073084606.1"; experiment "COORDINATES: polyA evidence [ECO:0006239]"; gene "LOC140750881"; model_evidence "Supporting evidence includes similarity to: 33 Proteins"; product "uncharacterized protein"; transcript_biotype "mRNA"; exon_number "3";
NW_027332228.1	Gnomon	exon	11249817	11249949	.	-	.	gene_id "LOC140750881"; transcript_id "XM_073084606.1"; db_xref "GeneID:140750881"; db_xref "GenBank:XM_073084606.1"; experiment "COORDINATES: polyA evidence [ECO:0006239]"; gene "LOC140750881"; model_evidence "Supporting evidence includes similarity to: 33 Proteins"; product "uncharacterized protein"; transcript_biotype "mRNA"; exon_number "4";
NW_027332228.1	Gnomon	CDS	11251734	11251745	.	-	0	gene_id "LOC140750881"; transcript_id "XM_073084606.1"; db_xref "GeneID:140750881"; db_xref "GenBank:XP_072940707.1"; gbkey "CDS"; gene "LOC140750881"; product "uncharacterized protein"; protein_id "XP_072940707.1"; exon_number "1";
NW_027332228.1	Gnomon	CDS	11251096	11251353	.	-	0	gene_id "LOC140750881"; transcript_id "XM_073084606.1"; db_xref "GeneID:140750881"; db_xref "GenBank:XP_072940707.1"; gbkey "CDS"; gene "LOC140750881"; product "uncharacterized protein"; protein_id "XP_072940707.1"; exon_number "2";
NW_027332228.1	Gnomon	CDS	11250623	11250789	.	-	0	gene_id "LOC140750881"; transcript_id "XM_073084606.1"; db_xref "GeneID:140750881"; db_xref "GenBank:XP_072940707.1"; gbkey "CDS"; gene "LOC140750881"; product "uncharacterized protein"; protein_id "XP_072940707.1"; exon_number "3";
NW_027332228.1	Gnomon	CDS	11249892	11249949	.	-	1	gene_id "LOC140750881"; transcript_id "XM_073084606.1"; db_xref "GeneID:140750881"; db_xref "GenBank:XP_072940707.1"; gbkey "CDS"; gene "LOC140750881"; product "uncharacterized protein"; protein_id "XP_072940707.1"; exon_number "4";
NW_027332228.1	Gnomon	start_codon	11251743	11251745	.	-	0	gene_id "LOC140750881"; transcript_id "XM_073084606.1"; db_xref "GeneID:140750881"; db_xref "GenBank:XP_072940707.1"; gbkey "CDS"; gene "LOC140750881"; product "uncharacterized protein"; protein_id "XP_072940707.1"; exon_number "1";
NW_027332228.1	Gnomon	stop_codon	11249889	11249891	.	-	0	gene_id "LOC140750881"; transcript_id "XM_073084606.1"; db_xref "GeneID:140750881"; db_xref "GenBank:XP_072940707.1"; gbkey "CDS"; gene "LOC140750881"; product "uncharacterized protein"; protein_id "XP_072940707.1"; exon_number "4";
NW_027332228.1	Gnomon	gene	11255202	11263962	.	-	.	gene_id "LOC140750892"; transcript_id ""; db_xref "GeneID:140750892"; description "uncharacterized LOC140750892"; gbkey "Gene"; gene "LOC140750892"; gene_biotype "protein_coding";
NW_027332228.1	Gnomon	transcript	11255202	11263962	.	-	.	gene_id "LOC140750892"; transcript_id "XM_073084617.1"; db_xref "GeneID:140750892"; db_xref "GenBank:XM_073084617.1"; experiment "COORDINATES: polyA evidence [ECO:0006239]"; gbkey "mRNA"; gene "LOC140750892"; model_evidence "Supporting evidence includes similarity to: 50 Proteins"; product "uncharacterized protein"; transcript_biotype "mRNA";
NW_027332228.1	Gnomon	exon	11263830	11263962	.	-	.	gene_id "LOC140750892"; transcript_id "XM_073084617.1"; db_xref "GeneID:140750892"; db_xref "GenBank:XM_073084617.1"; experiment "COORDINATES: polyA evidence [ECO:0006239]"; gene "LOC140750892"; model_evidence "Supporting evidence includes similarity to: 50 Proteins"; product "uncharacterized protein"; transcript_biotype "mRNA"; exon_number "1";
NW_027332228.1	Gnomon	exon	11263207	11263494	.	-	.	gene_id "LOC140750892"; transcript_id "XM_073084617.1"; db_xref "GeneID:140750892"; db_xref "GenBank:XM_073084617.1"; experiment "COORDINATES: polyA evidence [ECO:0006239]"; gene "LOC140750892"; model_evidence "Supporting evidence includes similarity to: 50 Proteins"; product "uncharacterized protein"; transcript_biotype "mRNA"; exon_number "2";
NW_027332228.1	Gnomon	exon	11262823	11262989	.	-	.	gene_id "LOC140750892"; transcript_id "XM_073084617.1"; db_xref "GeneID:140750892"; db_xref "GenBank:XM_073084617.1"; experiment "COORDINATES: polyA evidence [ECO:0006239]"; gene "LOC140750892"; model_evidence "Supporting evidence includes similarity to: 50 Proteins"; product "uncharacterized protein"; transcript_biotype "mRNA"; exon_number "3";
NW_027332228.1	Gnomon	exon	11262317	11262367	.	-	.	gene_id "LOC140750892"; transcript_id "XM_073084617.1"; db_xref "GeneID:140750892"; db_xref "GenBank:XM_073084617.1"; experiment "COORDINATES: polyA evidence [ECO:0006239]"; gene "LOC140750892"; model_evidence "Supporting evidence includes similarity to: 50 Proteins"; product "uncharacterized protein"; transcript_biotype "mRNA"; exon_number "4";
NW_027332228.1	Gnomon	exon	11257215	11257434	.	-	.	gene_id "LOC140750892"; transcript_id "XM_073084617.1"; db_xref "GeneID:140750892"; db_xref "GenBank:XM_073084617.1"; experiment "COORDINATES: polyA evidence [ECO:0006239]"; gene "LOC140750892"; model_evidence "Supporting evidence includes similarity to: 50 Proteins"; product "uncharacterized protein"; transcript_biotype "mRNA"; exon_number "5";
NW_027332228.1	Gnomon	exon	11255818	11255984	.	-	.	gene_id "LOC140750892"; transcript_id "XM_073084617.1"; db_xref "GeneID:140750892"; db_xref "GenBank:XM_073084617.1"; experiment "COORDINATES: polyA evidence [ECO:0006239]"; gene "LOC140750892"; model_evidence "Supporting evidence includes similarity to: 50 Proteins"; product "uncharacterized protein"; transcript_biotype "mRNA"; exon_number "6";
NW_027332228.1	Gnomon	exon	11255202	11255333	.	-	.	gene_id "LOC140750892"; transcript_id "XM_073084617.1"; db_xref "GeneID:140750892"; db_xref "GenBank:XM_073084617.1"; experiment "COORDINATES: polyA evidence [ECO:0006239]"; gene "LOC140750892"; model_evidence "Supporting evidence includes similarity to: 50 Proteins"; product "uncharacterized protein"; transcript_biotype "mRNA"; exon_number "7";
NW_027332228.1	Gnomon	CDS	11263830	11263841	.	-	0	gene_id "LOC140750892"; transcript_id "XM_073084617.1"; db_xref "GeneID:140750892"; db_xref "GenBank:XP_072940718.1"; gbkey "CDS"; gene "LOC140750892"; product "uncharacterized protein"; protein_id "XP_072940718.1"; exon_number "1";
NW_027332228.1	Gnomon	CDS	11263207	11263494	.	-	0	gene_id "LOC140750892"; transcript_id "XM_073084617.1"; db_xref "GeneID:140750892"; db_xref "GenBank:XP_072940718.1"; gbkey "CDS"; gene "LOC140750892"; product "uncharacterized protein"; protein_id "XP_072940718.1"; exon_number "2";
NW_027332228.1	Gnomon	CDS	11262823	11262989	.	-	0	gene_id "LOC140750892"; transcript_id "XM_073084617.1"; db_xref "GeneID:140750892"; db_xref "GenBank:XP_072940718.1"; gbkey "CDS"; gene "LOC140750892"; product "uncharacterized protein"; protein_id "XP_072940718.1"; exon_number "3";
NW_027332228.1	Gnomon	CDS	11262317	11262367	.	-	1	gene_id "LOC140750892"; transcript_id "XM_073084617.1"; db_xref "GeneID:140750892"; db_xref "GenBank:XP_072940718.1"; gbkey "CDS"; gene "LOC140750892"; product "uncharacterized protein"; protein_id "XP_072940718.1"; exon_number "4";
NW_027332228.1	Gnomon	CDS	11257215	11257434	.	-	1	gene_id "LOC140750892"; transcript_id "XM_073084617.1"; db_xref "GeneID:140750892"; db_xref "GenBank:XP_072940718.1"; gbkey "CDS"; gene "LOC140750892"; product "uncharacterized protein"; protein_id "XP_072940718.1"; exon_number "5";
NW_027332228.1	Gnomon	CDS	11255818	11255984	.	-	0	gene_id "LOC140750892"; transcript_id "XM_073084617.1"; db_xref "GeneID:140750892"; db_xref "GenBank:XP_072940718.1"; gbkey "CDS"; gene "LOC140750892"; product "uncharacterized protein"; protein_id "XP_072940718.1"; exon_number "6";
NW_027332228.1	Gnomon	CDS	11255270	11255333	.	-	1	gene_id "LOC140750892"; transcript_id "XM_073084617.1"; db_xref "GeneID:140750892"; db_xref "GenBank:XP_072940718.1"; gbkey "CDS"; gene "LOC140750892"; product "uncharacterized protein"; protein_id "XP_072940718.1"; exon_number "7";
NW_027332228.1	Gnomon	start_codon	11263839	11263841	.	-	0	gene_id "LOC140750892"; transcript_id "XM_073084617.1"; db_xref "GeneID:140750892"; db_xref "GenBank:XP_072940718.1"; gbkey "CDS"; gene "LOC140750892"; product "uncharacterized protein"; protein_id "XP_072940718.1"; exon_number "1";
NW_027332228.1	Gnomon	stop_codon	11255267	11255269	.	-	0	gene_id "LOC140750892"; transcript_id "XM_073084617.1"; db_xref "GeneID:140750892"; db_xref "GenBank:XP_072940718.1"; gbkey "CDS"; gene "LOC140750892"; product "uncharacterized protein"; protein_id "XP_072940718.1"; exon_number "7";
NW_027332228.1	Gnomon	gene	11267029	11279507	.	-	.	gene_id "LOC140750889"; transcript_id ""; db_xref "GeneID:140750889"; description "uncharacterized LOC140750889"; gbkey "Gene"; gene "LOC140750889"; gene_biotype "pseudogene"; pseudo "true";
NW_027332228.1	Gnomon	gene	11301119	11308029	.	-	.	gene_id "LOC140750874"; transcript_id ""; db_xref "GeneID:140750874"; description "uncharacterized LOC140750874"; gbkey "Gene"; gene "LOC140750874"; gene_biotype "protein_coding";
NW_027332228.1	Gnomon	transcript	11301119	11308029	.	-	.	gene_id "LOC140750874"; transcript_id "XM_073084600.1"; db_xref "GeneID:140750874"; db_xref "GenBank:XM_073084600.1"; experiment "COORDINATES: polyA evidence [ECO:0006239]"; gbkey "mRNA"; gene "LOC140750874"; model_evidence "Supporting evidence includes similarity to: 13 Proteins"; product "uncharacterized protein"; transcript_biotype "mRNA";
NW_027332228.1	Gnomon	exon	11307904	11308029	.	-	.	gene_id "LOC140750874"; transcript_id "XM_073084600.1"; db_xref "GeneID:140750874"; db_xref "GenBank:XM_073084600.1"; experiment "COORDINATES: polyA evidence [ECO:0006239]"; gene "LOC140750874"; model_evidence "Supporting evidence includes similarity to: 13 Proteins"; product "uncharacterized protein"; transcript_biotype "mRNA"; exon_number "1";
NW_027332228.1	Gnomon	exon	11307291	11307599	.	-	.	gene_id "LOC140750874"; transcript_id "XM_073084600.1"; db_xref "GeneID:140750874"; db_xref "GenBank:XM_073084600.1"; experiment "COORDINATES: polyA evidence [ECO:0006239]"; gene "LOC140750874"; model_evidence "Supporting evidence includes similarity to: 13 Proteins"; product "uncharacterized protein"; transcript_biotype "mRNA"; exon_number "2";
NW_027332228.1	Gnomon	exon	11304029	11304195	.	-	.	gene_id "LOC140750874"; transcript_id "XM_073084600.1"; db_xref "GeneID:140750874"; db_xref "GenBank:XM_073084600.1"; experiment "COORDINATES: polyA evidence [ECO:0006239]"; gene "LOC140750874"; model_evidence "Supporting evidence includes similarity to: 13 Proteins"; product "uncharacterized protein"; transcript_biotype "mRNA"; exon_number "3";
NW_027332228.1	Gnomon	exon	11301119	11301390	.	-	.	gene_id "LOC140750874"; transcript_id "XM_073084600.1"; db_xref "GeneID:140750874"; db_xref "GenBank:XM_073084600.1"; experiment "COORDINATES: polyA evidence [ECO:0006239]"; gene "LOC140750874"; model_evidence "Supporting evidence includes similarity to: 13 Proteins"; product "uncharacterized protein"; transcript_biotype "mRNA"; exon_number "4";
NW_027332228.1	Gnomon	CDS	11307904	11307915	.	-	0	gene_id "LOC140750874"; transcript_id "XM_073084600.1"; db_xref "GeneID:140750874"; db_xref "GenBank:XP_072940701.1"; gbkey "CDS"; gene "LOC140750874"; product "uncharacterized protein"; protein_id "XP_072940701.1"; exon_number "1";
NW_027332228.1	Gnomon	CDS	11307291	11307599	.	-	0	gene_id "LOC140750874"; transcript_id "XM_073084600.1"; db_xref "GeneID:140750874"; db_xref "GenBank:XP_072940701.1"; gbkey "CDS"; gene "LOC140750874"; product "uncharacterized protein"; protein_id "XP_072940701.1"; exon_number "2";
NW_027332228.1	Gnomon	CDS	11304029	11304195	.	-	0	gene_id "LOC140750874"; transcript_id "XM_073084600.1"; db_xref "GeneID:140750874"; db_xref "GenBank:XP_072940701.1"; gbkey "CDS"; gene "LOC140750874"; product "uncharacterized protein"; protein_id "XP_072940701.1"; exon_number "3";
NW_027332228.1	Gnomon	CDS	11301183	11301390	.	-	1	gene_id "LOC140750874"; transcript_id "XM_073084600.1"; db_xref "GeneID:140750874"; db_xref "GenBank:XP_072940701.1"; gbkey "CDS"; gene "LOC140750874"; product "uncharacterized protein"; protein_id "XP_072940701.1"; exon_number "4";
NW_027332228.1	Gnomon	start_codon	11307913	11307915	.	-	0	gene_id "LOC140750874"; transcript_id "XM_073084600.1"; db_xref "GeneID:140750874"; db_xref "GenBank:XP_072940701.1"; gbkey "CDS"; gene "LOC140750874"; product "uncharacterized protein"; protein_id "XP_072940701.1"; exon_number "1";
NW_027332228.1	Gnomon	stop_codon	11301180	11301182	.	-	0	gene_id "LOC140750874"; transcript_id "XM_073084600.1"; db_xref "GeneID:140750874"; db_xref "GenBank:XP_072940701.1"; gbkey "CDS"; gene "LOC140750874"; product "uncharacterized protein"; protein_id "XP_072940701.1"; exon_number "4";
NW_027332228.1	Gnomon	gene	11316988	11319275	.	-	.	gene_id "LOC140750882"; transcript_id ""; db_xref "GeneID:140750882"; description "uncharacterized LOC140750882"; gbkey "Gene"; gene "LOC140750882"; gene_biotype "protein_coding";
NW_027332228.1	Gnomon	transcript	11316988	11319275	.	-	.	gene_id "LOC140750882"; transcript_id "XM_073084607.1"; db_xref "GeneID:140750882"; db_xref "GenBank:XM_073084607.1"; experiment "COORDINATES: polyA evidence [ECO:0006239]"; gbkey "mRNA"; gene "LOC140750882"; model_evidence "Supporting evidence includes similarity to: 29 Proteins"; product "uncharacterized protein"; transcript_biotype "mRNA";
NW_027332228.1	Gnomon	exon	11319116	11319275	.	-	.	gene_id "LOC140750882"; transcript_id "XM_073084607.1"; db_xref "GeneID:140750882"; db_xref "GenBank:XM_073084607.1"; experiment "COORDINATES: polyA evidence [ECO:0006239]"; gene "LOC140750882"; model_evidence "Supporting evidence includes similarity to: 29 Proteins"; product "uncharacterized protein"; transcript_biotype "mRNA"; exon_number "1";
NW_027332228.1	Gnomon	exon	11318513	11318779	.	-	.	gene_id "LOC140750882"; transcript_id "XM_073084607.1"; db_xref "GeneID:140750882"; db_xref "GenBank:XM_073084607.1"; experiment "COORDINATES: polyA evidence [ECO:0006239]"; gene "LOC140750882"; model_evidence "Supporting evidence includes similarity to: 29 Proteins"; product "uncharacterized protein"; transcript_biotype "mRNA"; exon_number "2";
NW_027332228.1	Gnomon	exon	11317882	11318048	.	-	.	gene_id "LOC140750882"; transcript_id "XM_073084607.1"; db_xref "GeneID:140750882"; db_xref "GenBank:XM_073084607.1"; experiment "COORDINATES: polyA evidence [ECO:0006239]"; gene "LOC140750882"; model_evidence "Supporting evidence includes similarity to: 29 Proteins"; product "uncharacterized protein"; transcript_biotype "mRNA"; exon_number "3";
NW_027332228.1	Gnomon	exon	11316988	11317386	.	-	.	gene_id "LOC140750882"; transcript_id "XM_073084607.1"; db_xref "GeneID:140750882"; db_xref "GenBank:XM_073084607.1"; experiment "COORDINATES: polyA evidence [ECO:0006239]"; gene "LOC140750882"; model_evidence "Supporting evidence includes similarity to: 29 Proteins"; product "uncharacterized protein"; transcript_biotype "mRNA"; exon_number "4";
NW_027332228.1	Gnomon	CDS	11319116	11319127	.	-	0	gene_id "LOC140750882"; transcript_id "XM_073084607.1"; db_xref "GeneID:140750882"; db_xref "GenBank:XP_072940708.1"; gbkey "CDS"; gene "LOC140750882"; product "uncharacterized protein"; protein_id "XP_072940708.1"; exon_number "1";
NW_027332228.1	Gnomon	CDS	11318513	11318779	.	-	0	gene_id "LOC140750882"; transcript_id "XM_073084607.1"; db_xref "GeneID:140750882"; db_xref "GenBank:XP_072940708.1"; gbkey "CDS"; gene "LOC140750882"; product "uncharacterized protein"; protein_id "XP_072940708.1"; exon_number "2";
NW_027332228.1	Gnomon	CDS	11317882	11318048	.	-	0	gene_id "LOC140750882"; transcript_id "XM_073084607.1"; db_xref "GeneID:140750882"; db_xref "GenBank:XP_072940708.1"; gbkey "CDS"; gene "LOC140750882"; product "uncharacterized protein"; protein_id "XP_072940708.1"; exon_number "3";
NW_027332228.1	Gnomon	CDS	11317341	11317386	.	-	1	gene_id "LOC140750882"; transcript_id "XM_073084607.1"; db_xref "GeneID:140750882"; db_xref "GenBank:XP_072940708.1"; gbkey "CDS"; gene "LOC140750882"; product "uncharacterized protein"; protein_id "XP_072940708.1"; exon_number "4";
NW_027332228.1	Gnomon	start_codon	11319125	11319127	.	-	0	gene_id "LOC140750882"; transcript_id "XM_073084607.1"; db_xref "GeneID:140750882"; db_xref "GenBank:XP_072940708.1"; gbkey "CDS"; gene "LOC140750882"; product "uncharacterized protein"; protein_id "XP_072940708.1"; exon_number "1";
NW_027332228.1	Gnomon	stop_codon	11317338	11317340	.	-	0	gene_id "LOC140750882"; transcript_id "XM_073084607.1"; db_xref "GeneID:140750882"; db_xref "GenBank:XP_072940708.1"; gbkey "CDS"; gene "LOC140750882"; product "uncharacterized protein"; protein_id "XP_072940708.1"; exon_number "4";
NW_027332228.1	Gnomon	gene	11325921	11329065	.	-	.	gene_id "LOC140750836"; transcript_id ""; db_xref "GeneID:140750836"; description "uncharacterized LOC140750836"; gbkey "Gene"; gene "LOC140750836"; gene_biotype "protein_coding";
NW_027332228.1	Gnomon	transcript	11325921	11329065	.	-	.	gene_id "LOC140750836"; transcript_id "XM_073084561.1"; db_xref "GeneID:140750836"; db_xref "GenBank:XM_073084561.1"; gbkey "mRNA"; gene "LOC140750836"; model_evidence "Supporting evidence includes similarity to: 2 Proteins"; product "uncharacterized protein"; transcript_biotype "mRNA";
NW_027332228.1	Gnomon	exon	11328895	11329065	.	-	.	gene_id "LOC140750836"; transcript_id "XM_073084561.1"; db_xref "GeneID:140750836"; db_xref "GenBank:XM_073084561.1"; gene "LOC140750836"; model_evidence "Supporting evidence includes similarity to: 2 Proteins"; product "uncharacterized protein"; transcript_biotype "mRNA"; exon_number "1";
NW_027332228.1	Gnomon	exon	11328314	11328475	.	-	.	gene_id "LOC140750836"; transcript_id "XM_073084561.1"; db_xref "GeneID:140750836"; db_xref "GenBank:XM_073084561.1"; gene "LOC140750836"; model_evidence "Supporting evidence includes similarity to: 2 Proteins"; product "uncharacterized protein"; transcript_biotype "mRNA"; exon_number "2";
NW_027332228.1	Gnomon	exon	11327369	11327535	.	-	.	gene_id "LOC140750836"; transcript_id "XM_073084561.1"; db_xref "GeneID:140750836"; db_xref "GenBank:XM_073084561.1"; gene "LOC140750836"; model_evidence "Supporting evidence includes similarity to: 2 Proteins"; product "uncharacterized protein"; transcript_biotype "mRNA"; exon_number "3";
NW_027332228.1	Gnomon	exon	11325921	11326458	.	-	.	gene_id "LOC140750836"; transcript_id "XM_073084561.1"; db_xref "GeneID:140750836"; db_xref "GenBank:XM_073084561.1"; gene "LOC140750836"; model_evidence "Supporting evidence includes similarity to: 2 Proteins"; product "uncharacterized protein"; transcript_biotype "mRNA"; exon_number "4";
NW_027332228.1	Gnomon	CDS	11328895	11328906	.	-	0	gene_id "LOC140750836"; transcript_id "XM_073084561.1"; db_xref "GeneID:140750836"; db_xref "GenBank:XP_072940662.1"; gbkey "CDS"; gene "LOC140750836"; product "uncharacterized protein"; protein_id "XP_072940662.1"; exon_number "1";
NW_027332228.1	Gnomon	CDS	11328314	11328475	.	-	0	gene_id "LOC140750836"; transcript_id "XM_073084561.1"; db_xref "GeneID:140750836"; db_xref "GenBank:XP_072940662.1"; gbkey "CDS"; gene "LOC140750836"; product "uncharacterized protein"; protein_id "XP_072940662.1"; exon_number "2";
NW_027332228.1	Gnomon	CDS	11327369	11327535	.	-	0	gene_id "LOC140750836"; transcript_id "XM_073084561.1"; db_xref "GeneID:140750836"; db_xref "GenBank:XP_072940662.1"; gbkey "CDS"; gene "LOC140750836"; product "uncharacterized protein"; protein_id "XP_072940662.1"; exon_number "3";
NW_027332228.1	Gnomon	CDS	11325924	11326458	.	-	1	gene_id "LOC140750836"; transcript_id "XM_073084561.1"; db_xref "GeneID:140750836"; db_xref "GenBank:XP_072940662.1"; gbkey "CDS"; gene "LOC140750836"; product "uncharacterized protein"; protein_id "XP_072940662.1"; exon_number "4";
NW_027332228.1	Gnomon	start_codon	11328904	11328906	.	-	0	gene_id "LOC140750836"; transcript_id "XM_073084561.1"; db_xref "GeneID:140750836"; db_xref "GenBank:XP_072940662.1"; gbkey "CDS"; gene "LOC140750836"; product "uncharacterized protein"; protein_id "XP_072940662.1"; exon_number "1";
NW_027332228.1	Gnomon	stop_codon	11325921	11325923	.	-	0	gene_id "LOC140750836"; transcript_id "XM_073084561.1"; db_xref "GeneID:140750836"; db_xref "GenBank:XP_072940662.1"; gbkey "CDS"; gene "LOC140750836"; product "uncharacterized protein"; protein_id "XP_072940662.1"; exon_number "4";
NW_027332228.1	Gnomon	gene	11336773	11337444	.	+	.	gene_id "LOC140750883"; transcript_id ""; db_xref "GeneID:140750883"; description "larval cuticle protein A2B-like"; gbkey "Gene"; gene "LOC140750883"; gene_biotype "protein_coding";
NW_027332228.1	Gnomon	transcript	11336773	11337444	.	+	.	gene_id "LOC140750883"; transcript_id "XM_073084608.1"; db_xref "GeneID:140750883"; db_xref "GenBank:XM_073084608.1"; gbkey "mRNA"; gene "LOC140750883"; model_evidence "Supporting evidence includes similarity to: 51 Proteins"; product "larval cuticle protein A2B-like"; transcript_biotype "mRNA";
NW_027332228.1	Gnomon	exon	11336773	11336784	.	+	.	gene_id "LOC140750883"; transcript_id "XM_073084608.1"; db_xref "GeneID:140750883"; db_xref "GenBank:XM_073084608.1"; gene "LOC140750883"; model_evidence "Supporting evidence includes similarity to: 51 Proteins"; product "larval cuticle protein A2B-like"; transcript_biotype "mRNA"; exon_number "1";
NW_027332228.1	Gnomon	exon	11336899	11337105	.	+	.	gene_id "LOC140750883"; transcript_id "XM_073084608.1"; db_xref "GeneID:140750883"; db_xref "GenBank:XM_073084608.1"; gene "LOC140750883"; model_evidence "Supporting evidence includes similarity to: 51 Proteins"; product "larval cuticle protein A2B-like"; transcript_biotype "mRNA"; exon_number "2";
NW_027332228.1	Gnomon	exon	11337188	11337444	.	+	.	gene_id "LOC140750883"; transcript_id "XM_073084608.1"; db_xref "GeneID:140750883"; db_xref "GenBank:XM_073084608.1"; gene "LOC140750883"; model_evidence "Supporting evidence includes similarity to: 51 Proteins"; product "larval cuticle protein A2B-like"; transcript_biotype "mRNA"; exon_number "3";
NW_027332228.1	Gnomon	CDS	11336773	11336784	.	+	0	gene_id "LOC140750883"; transcript_id "XM_073084608.1"; db_xref "GeneID:140750883"; db_xref "GenBank:XP_072940709.1"; gbkey "CDS"; gene "LOC140750883"; product "larval cuticle protein A2B-like"; protein_id "XP_072940709.1"; exon_number "1";
NW_027332228.1	Gnomon	CDS	11336899	11337105	.	+	0	gene_id "LOC140750883"; transcript_id "XM_073084608.1"; db_xref "GeneID:140750883"; db_xref "GenBank:XP_072940709.1"; gbkey "CDS"; gene "LOC140750883"; product "larval cuticle protein A2B-like"; protein_id "XP_072940709.1"; exon_number "2";
NW_027332228.1	Gnomon	CDS	11337188	11337430	.	+	0	gene_id "LOC140750883"; transcript_id "XM_073084608.1"; db_xref "GeneID:140750883"; db_xref "GenBank:XP_072940709.1"; gbkey "CDS"; gene "LOC140750883"; product "larval cuticle protein A2B-like"; protein_id "XP_072940709.1"; exon_number "3";
NW_027332228.1	Gnomon	start_codon	11336773	11336775	.	+	0	gene_id "LOC140750883"; transcript_id "XM_073084608.1"; db_xref "GeneID:140750883"; db_xref "GenBank:XP_072940709.1"; gbkey "CDS"; gene "LOC140750883"; product "larval cuticle protein A2B-like"; protein_id "XP_072940709.1"; exon_number "1";
NW_027332228.1	Gnomon	stop_codon	11337431	11337433	.	+	0	gene_id "LOC140750883"; transcript_id "XM_073084608.1"; db_xref "GeneID:140750883"; db_xref "GenBank:XP_072940709.1"; gbkey "CDS"; gene "LOC140750883"; product "larval cuticle protein A2B-like"; protein_id "XP_072940709.1"; exon_number "3";
NW_027332228.1	Gnomon	gene	11339771	11340473	.	-	.	gene_id "LOC140750884"; transcript_id ""; db_xref "GeneID:140750884"; description "larval cuticle protein A2B-like"; gbkey "Gene"; gene "LOC140750884"; gene_biotype "protein_coding";
NW_027332228.1	Gnomon	transcript	11339771	11340473	.	-	.	gene_id "LOC140750884"; transcript_id "XM_073084610.1"; db_xref "GeneID:140750884"; db_xref "GenBank:XM_073084610.1"; experiment "COORDINATES: polyA evidence [ECO:0006239]"; gbkey "mRNA"; gene "LOC140750884"; model_evidence "Supporting evidence includes similarity to: 25 Proteins"; product "larval cuticle protein A2B-like"; transcript_biotype "mRNA";
NW_027332228.1	Gnomon	exon	11340462	11340473	.	-	.	gene_id "LOC140750884"; transcript_id "XM_073084610.1"; db_xref "GeneID:140750884"; db_xref "GenBank:XM_073084610.1"; experiment "COORDINATES: polyA evidence [ECO:0006239]"; gene "LOC140750884"; model_evidence "Supporting evidence includes similarity to: 25 Proteins"; product "larval cuticle protein A2B-like"; transcript_biotype "mRNA"; exon_number "1";
NW_027332228.1	Gnomon	exon	11340177	11340383	.	-	.	gene_id "LOC140750884"; transcript_id "XM_073084610.1"; db_xref "GeneID:140750884"; db_xref "GenBank:XM_073084610.1"; experiment "COORDINATES: polyA evidence [ECO:0006239]"; gene "LOC140750884"; model_evidence "Supporting evidence includes similarity to: 25 Proteins"; product "larval cuticle protein A2B-like"; transcript_biotype "mRNA"; exon_number "2";
NW_027332228.1	Gnomon	exon	11339771	11340092	.	-	.	gene_id "LOC140750884"; transcript_id "XM_073084610.1"; db_xref "GeneID:140750884"; db_xref "GenBank:XM_073084610.1"; experiment "COORDINATES: polyA evidence [ECO:0006239]"; gene "LOC140750884"; model_evidence "Supporting evidence includes similarity to: 25 Proteins"; product "larval cuticle protein A2B-like"; transcript_biotype "mRNA"; exon_number "3";
NW_027332228.1	Gnomon	CDS	11340462	11340473	.	-	0	gene_id "LOC140750884"; transcript_id "XM_073084610.1"; db_xref "GeneID:140750884"; db_xref "GenBank:XP_072940711.1"; gbkey "CDS"; gene "LOC140750884"; product "larval cuticle protein A2B-like"; protein_id "XP_072940711.1"; exon_number "1";
NW_027332228.1	Gnomon	CDS	11340177	11340383	.	-	0	gene_id "LOC140750884"; transcript_id "XM_073084610.1"; db_xref "GeneID:140750884"; db_xref "GenBank:XP_072940711.1"; gbkey "CDS"; gene "LOC140750884"; product "larval cuticle protein A2B-like"; protein_id "XP_072940711.1"; exon_number "2";
NW_027332228.1	Gnomon	CDS	11339850	11340092	.	-	0	gene_id "LOC140750884"; transcript_id "XM_073084610.1"; db_xref "GeneID:140750884"; db_xref "GenBank:XP_072940711.1"; gbkey "CDS"; gene "LOC140750884"; product "larval cuticle protein A2B-like"; protein_id "XP_072940711.1"; exon_number "3";
NW_027332228.1	Gnomon	start_codon	11340471	11340473	.	-	0	gene_id "LOC140750884"; transcript_id "XM_073084610.1"; db_xref "GeneID:140750884"; db_xref "GenBank:XP_072940711.1"; gbkey "CDS"; gene "LOC140750884"; product "larval cuticle protein A2B-like"; protein_id "XP_072940711.1"; exon_number "1";
NW_027332228.1	Gnomon	stop_codon	11339847	11339849	.	-	0	gene_id "LOC140750884"; transcript_id "XM_073084610.1"; db_xref "GeneID:140750884"; db_xref "GenBank:XP_072940711.1"; gbkey "CDS"; gene "LOC140750884"; product "larval cuticle protein A2B-like"; protein_id "XP_072940711.1"; exon_number "3";
NW_027332228.1	Gnomon	gene	11342908	11353032	.	-	.	gene_id "LOC140750837"; transcript_id ""; db_xref "GeneID:140750837"; description "uncharacterized LOC140750837"; gbkey "Gene"; gene "LOC140750837"; gene_biotype "protein_coding";
NW_027332228.1	Gnomon	transcript	11342908	11353032	.	-	.	gene_id "LOC140750837"; transcript_id "XM_073084563.1"; db_xref "GeneID:140750837"; db_xref "GenBank:XM_073084563.1"; experiment "COORDINATES: polyA evidence [ECO:0006239]"; gbkey "mRNA"; gene "LOC140750837"; model_evidence "Supporting evidence includes similarity to: 253 Proteins"; product "uncharacterized protein"; transcript_biotype "mRNA";
NW_027332228.1	Gnomon	exon	11353021	11353032	.	-	.	gene_id "LOC140750837"; transcript_id "XM_073084563.1"; db_xref "GeneID:140750837"; db_xref "GenBank:XM_073084563.1"; experiment "COORDINATES: polyA evidence [ECO:0006239]"; gene "LOC140750837"; model_evidence "Supporting evidence includes similarity to: 253 Proteins"; product "uncharacterized protein"; transcript_biotype "mRNA"; exon_number "1";
NW_027332228.1	Gnomon	exon	11352620	11352934	.	-	.	gene_id "LOC140750837"; transcript_id "XM_073084563.1"; db_xref "GeneID:140750837"; db_xref "GenBank:XM_073084563.1"; experiment "COORDINATES: polyA evidence [ECO:0006239]"; gene "LOC140750837"; model_evidence "Supporting evidence includes similarity to: 253 Proteins"; product "uncharacterized protein"; transcript_biotype "mRNA"; exon_number "2";
NW_027332228.1	Gnomon	exon	11352210	11352497	.	-	.	gene_id "LOC140750837"; transcript_id "XM_073084563.1"; db_xref "GeneID:140750837"; db_xref "GenBank:XM_073084563.1"; experiment "COORDINATES: polyA evidence [ECO:0006239]"; gene "LOC140750837"; model_evidence "Supporting evidence includes similarity to: 253 Proteins"; product "uncharacterized protein"; transcript_biotype "mRNA"; exon_number "3";
NW_027332228.1	Gnomon	exon	11349861	11350184	.	-	.	gene_id "LOC140750837"; transcript_id "XM_073084563.1"; db_xref "GeneID:140750837"; db_xref "GenBank:XM_073084563.1"; experiment "COORDINATES: polyA evidence [ECO:0006239]"; gene "LOC140750837"; model_evidence "Supporting evidence includes similarity to: 253 Proteins"; product "uncharacterized protein"; transcript_biotype "mRNA"; exon_number "4";
NW_027332228.1	Gnomon	exon	11349468	11349751	.	-	.	gene_id "LOC140750837"; transcript_id "XM_073084563.1"; db_xref "GeneID:140750837"; db_xref "GenBank:XM_073084563.1"; experiment "COORDINATES: polyA evidence [ECO:0006239]"; gene "LOC140750837"; model_evidence "Supporting evidence includes similarity to: 253 Proteins"; product "uncharacterized protein"; transcript_biotype "mRNA"; exon_number "5";
NW_027332228.1	Gnomon	exon	11346746	11346770	.	-	.	gene_id "LOC140750837"; transcript_id "XM_073084563.1"; db_xref "GeneID:140750837"; db_xref "GenBank:XM_073084563.1"; experiment "COORDINATES: polyA evidence [ECO:0006239]"; gene "LOC140750837"; model_evidence "Supporting evidence includes similarity to: 253 Proteins"; product "uncharacterized protein"; transcript_biotype "mRNA"; exon_number "6";
NW_027332228.1	Gnomon	exon	11346341	11346634	.	-	.	gene_id "LOC140750837"; transcript_id "XM_073084563.1"; db_xref "GeneID:140750837"; db_xref "GenBank:XM_073084563.1"; experiment "COORDINATES: polyA evidence [ECO:0006239]"; gene "LOC140750837"; model_evidence "Supporting evidence includes similarity to: 253 Proteins"; product "uncharacterized protein"; transcript_biotype "mRNA"; exon_number "7";
NW_027332228.1	Gnomon	exon	11345923	11346210	.	-	.	gene_id "LOC140750837"; transcript_id "XM_073084563.1"; db_xref "GeneID:140750837"; db_xref "GenBank:XM_073084563.1"; experiment "COORDINATES: polyA evidence [ECO:0006239]"; gene "LOC140750837"; model_evidence "Supporting evidence includes similarity to: 253 Proteins"; product "uncharacterized protein"; transcript_biotype "mRNA"; exon_number "8";
NW_027332228.1	Gnomon	exon	11343393	11343728	.	-	.	gene_id "LOC140750837"; transcript_id "XM_073084563.1"; db_xref "GeneID:140750837"; db_xref "GenBank:XM_073084563.1"; experiment "COORDINATES: polyA evidence [ECO:0006239]"; gene "LOC140750837"; model_evidence "Supporting evidence includes similarity to: 253 Proteins"; product "uncharacterized protein"; transcript_biotype "mRNA"; exon_number "9";
NW_027332228.1	Gnomon	exon	11342908	11343274	.	-	.	gene_id "LOC140750837"; transcript_id "XM_073084563.1"; db_xref "GeneID:140750837"; db_xref "GenBank:XM_073084563.1"; experiment "COORDINATES: polyA evidence [ECO:0006239]"; gene "LOC140750837"; model_evidence "Supporting evidence includes similarity to: 253 Proteins"; product "uncharacterized protein"; transcript_biotype "mRNA"; exon_number "10";
NW_027332228.1	Gnomon	CDS	11353021	11353032	.	-	0	gene_id "LOC140750837"; transcript_id "XM_073084563.1"; db_xref "GeneID:140750837"; db_xref "GenBank:XP_072940664.1"; gbkey "CDS"; gene "LOC140750837"; note "The sequence of the model RefSeq protein was modified relative to this genomic sequence to represent the inferred CDS: substituted 3 bases at 3 genomic stop codons"; product "LOW QUALITY PROTEIN: uncharacterized protein"; protein_id "XP_072940664.1"; transl_except "(pos:complement(11352210..11352212),aa:Other)"; transl_except "(pos:complement(11350176..11350178),aa:Other)"; transl_except "(pos:complement(11345923..11345925),aa:Other)"; exon_number "1";
NW_027332228.1	Gnomon	CDS	11352620	11352934	.	-	0	gene_id "LOC140750837"; transcript_id "XM_073084563.1"; db_xref "GeneID:140750837"; db_xref "GenBank:XP_072940664.1"; gbkey "CDS"; gene "LOC140750837"; note "The sequence of the model RefSeq protein was modified relative to this genomic sequence to represent the inferred CDS: substituted 3 bases at 3 genomic stop codons"; product "LOW QUALITY PROTEIN: uncharacterized protein"; protein_id "XP_072940664.1"; transl_except "(pos:complement(11352210..11352212),aa:Other)"; transl_except "(pos:complement(11350176..11350178),aa:Other)"; transl_except "(pos:complement(11345923..11345925),aa:Other)"; exon_number "2";
NW_027332228.1	Gnomon	CDS	11352210	11352497	.	-	0	gene_id "LOC140750837"; transcript_id "XM_073084563.1"; db_xref "GeneID:140750837"; db_xref "GenBank:XP_072940664.1"; gbkey "CDS"; gene "LOC140750837"; note "The sequence of the model RefSeq protein was modified relative to this genomic sequence to represent the inferred CDS: substituted 3 bases at 3 genomic stop codons"; product "LOW QUALITY PROTEIN: uncharacterized protein"; protein_id "XP_072940664.1"; transl_except "(pos:complement(11352210..11352212),aa:Other)"; transl_except "(pos:complement(11350176..11350178),aa:Other)"; transl_except "(pos:complement(11345923..11345925),aa:Other)"; exon_number "3";
NW_027332228.1	Gnomon	CDS	11349861	11350184	.	-	0	gene_id "LOC140750837"; transcript_id "XM_073084563.1"; db_xref "GeneID:140750837"; db_xref "GenBank:XP_072940664.1"; gbkey "CDS"; gene "LOC140750837"; note "The sequence of the model RefSeq protein was modified relative to this genomic sequence to represent the inferred CDS: substituted 3 bases at 3 genomic stop codons"; product "LOW QUALITY PROTEIN: uncharacterized protein"; protein_id "XP_072940664.1"; transl_except "(pos:complement(11352210..11352212),aa:Other)"; transl_except "(pos:complement(11350176..11350178),aa:Other)"; transl_except "(pos:complement(11345923..11345925),aa:Other)"; exon_number "4";
NW_027332228.1	Gnomon	CDS	11349468	11349751	.	-	0	gene_id "LOC140750837"; transcript_id "XM_073084563.1"; db_xref "GeneID:140750837"; db_xref "GenBank:XP_072940664.1"; gbkey "CDS"; gene "LOC140750837"; note "The sequence of the model RefSeq protein was modified relative to this genomic sequence to represent the inferred CDS: substituted 3 bases at 3 genomic stop codons"; product "LOW QUALITY PROTEIN: uncharacterized protein"; protein_id "XP_072940664.1"; transl_except "(pos:complement(11352210..11352212),aa:Other)"; transl_except "(pos:complement(11350176..11350178),aa:Other)"; transl_except "(pos:complement(11345923..11345925),aa:Other)"; exon_number "5";
NW_027332228.1	Gnomon	CDS	11346746	11346770	.	-	1	gene_id "LOC140750837"; transcript_id "XM_073084563.1"; db_xref "GeneID:140750837"; db_xref "GenBank:XP_072940664.1"; gbkey "CDS"; gene "LOC140750837"; note "The sequence of the model RefSeq protein was modified relative to this genomic sequence to represent the inferred CDS: substituted 3 bases at 3 genomic stop codons"; product "LOW QUALITY PROTEIN: uncharacterized protein"; protein_id "XP_072940664.1"; transl_except "(pos:complement(11352210..11352212),aa:Other)"; transl_except "(pos:complement(11350176..11350178),aa:Other)"; transl_except "(pos:complement(11345923..11345925),aa:Other)"; exon_number "6";
NW_027332228.1	Gnomon	CDS	11346341	11346634	.	-	0	gene_id "LOC140750837"; transcript_id "XM_073084563.1"; db_xref "GeneID:140750837"; db_xref "GenBank:XP_072940664.1"; gbkey "CDS"; gene "LOC140750837"; note "The sequence of the model RefSeq protein was modified relative to this genomic sequence to represent the inferred CDS: substituted 3 bases at 3 genomic stop codons"; product "LOW QUALITY PROTEIN: uncharacterized protein"; protein_id "XP_072940664.1"; transl_except "(pos:complement(11352210..11352212),aa:Other)"; transl_except "(pos:complement(11350176..11350178),aa:Other)"; transl_except "(pos:complement(11345923..11345925),aa:Other)"; exon_number "7";
NW_027332228.1	Gnomon	CDS	11345923	11346210	.	-	0	gene_id "LOC140750837"; transcript_id "XM_073084563.1"; db_xref "GeneID:140750837"; db_xref "GenBank:XP_072940664.1"; gbkey "CDS"; gene "LOC140750837"; note "The sequence of the model RefSeq protein was modified relative to this genomic sequence to represent the inferred CDS: substituted 3 bases at 3 genomic stop codons"; product "LOW QUALITY PROTEIN: uncharacterized protein"; protein_id "XP_072940664.1"; transl_except "(pos:complement(11352210..11352212),aa:Other)"; transl_except "(pos:complement(11350176..11350178),aa:Other)"; transl_except "(pos:complement(11345923..11345925),aa:Other)"; exon_number "8";
NW_027332228.1	Gnomon	CDS	11343393	11343728	.	-	0	gene_id "LOC140750837"; transcript_id "XM_073084563.1"; db_xref "GeneID:140750837"; db_xref "GenBank:XP_072940664.1"; gbkey "CDS"; gene "LOC140750837"; note "The sequence of the model RefSeq protein was modified relative to this genomic sequence to represent the inferred CDS: substituted 3 bases at 3 genomic stop codons"; product "LOW QUALITY PROTEIN: uncharacterized protein"; protein_id "XP_072940664.1"; transl_except "(pos:complement(11352210..11352212),aa:Other)"; transl_except "(pos:complement(11350176..11350178),aa:Other)"; transl_except "(pos:complement(11345923..11345925),aa:Other)"; exon_number "9";
NW_027332228.1	Gnomon	CDS	11342990	11343274	.	-	0	gene_id "LOC140750837"; transcript_id "XM_073084563.1"; db_xref "GeneID:140750837"; db_xref "GenBank:XP_072940664.1"; gbkey "CDS"; gene "LOC140750837"; note "The sequence of the model RefSeq protein was modified relative to this genomic sequence to represent the inferred CDS: substituted 3 bases at 3 genomic stop codons"; product "LOW QUALITY PROTEIN: uncharacterized protein"; protein_id "XP_072940664.1"; transl_except "(pos:complement(11352210..11352212),aa:Other)"; transl_except "(pos:complement(11350176..11350178),aa:Other)"; transl_except "(pos:complement(11345923..11345925),aa:Other)"; exon_number "10";
NW_027332228.1	Gnomon	start_codon	11353030	11353032	.	-	0	gene_id "LOC140750837"; transcript_id "XM_073084563.1"; db_xref "GeneID:140750837"; db_xref "GenBank:XP_072940664.1"; gbkey "CDS"; gene "LOC140750837"; note "The sequence of the model RefSeq protein was modified relative to this genomic sequence to represent the inferred CDS: substituted 3 bases at 3 genomic stop codons"; product "LOW QUALITY PROTEIN: uncharacterized protein"; protein_id "XP_072940664.1"; transl_except "(pos:complement(11352210..11352212),aa:Other)"; transl_except "(pos:complement(11350176..11350178),aa:Other)"; transl_except "(pos:complement(11345923..11345925),aa:Other)"; exon_number "1";
NW_027332228.1	Gnomon	stop_codon	11342987	11342989	.	-	0	gene_id "LOC140750837"; transcript_id "XM_073084563.1"; db_xref "GeneID:140750837"; db_xref "GenBank:XP_072940664.1"; gbkey "CDS"; gene "LOC140750837"; note "The sequence of the model RefSeq protein was modified relative to this genomic sequence to represent the inferred CDS: substituted 3 bases at 3 genomic stop codons"; product "LOW QUALITY PROTEIN: uncharacterized protein"; protein_id "XP_072940664.1"; transl_except "(pos:complement(11352210..11352212),aa:Other)"; transl_except "(pos:complement(11350176..11350178),aa:Other)"; transl_except "(pos:complement(11345923..11345925),aa:Other)"; exon_number "10";
NW_027332228.1	Gnomon	gene	11355595	11360907	.	-	.	gene_id "LOC140750891"; transcript_id ""; db_xref "GeneID:140750891"; description "uncharacterized LOC140750891"; gbkey "Gene"; gene "LOC140750891"; gene_biotype "protein_coding";
NW_027332228.1	Gnomon	transcript	11355595	11360907	.	-	.	gene_id "LOC140750891"; transcript_id "XM_073084616.1"; db_xref "GeneID:140750891"; db_xref "GenBank:XM_073084616.1"; gbkey "mRNA"; gene "LOC140750891"; model_evidence "Supporting evidence includes similarity to: 160 Proteins"; product "uncharacterized protein"; transcript_biotype "mRNA";
NW_027332228.1	Gnomon	exon	11360190	11360907	.	-	.	gene_id "LOC140750891"; transcript_id "XM_073084616.1"; db_xref "GeneID:140750891"; db_xref "GenBank:XM_073084616.1"; gene "LOC140750891"; model_evidence "Supporting evidence includes similarity to: 160 Proteins"; product "uncharacterized protein"; transcript_biotype "mRNA"; exon_number "1";
NW_027332228.1	Gnomon	exon	11359766	11360101	.	-	.	gene_id "LOC140750891"; transcript_id "XM_073084616.1"; db_xref "GeneID:140750891"; db_xref "GenBank:XM_073084616.1"; gene "LOC140750891"; model_evidence "Supporting evidence includes similarity to: 160 Proteins"; product "uncharacterized protein"; transcript_biotype "mRNA"; exon_number "2";
NW_027332228.1	Gnomon	exon	11359374	11359657	.	-	.	gene_id "LOC140750891"; transcript_id "XM_073084616.1"; db_xref "GeneID:140750891"; db_xref "GenBank:XM_073084616.1"; gene "LOC140750891"; model_evidence "Supporting evidence includes similarity to: 160 Proteins"; product "uncharacterized protein"; transcript_biotype "mRNA"; exon_number "3";
NW_027332228.1	Gnomon	exon	11356453	11356468	.	-	.	gene_id "LOC140750891"; transcript_id "XM_073084616.1"; db_xref "GeneID:140750891"; db_xref "GenBank:XM_073084616.1"; gene "LOC140750891"; model_evidence "Supporting evidence includes similarity to: 160 Proteins"; product "uncharacterized protein"; transcript_biotype "mRNA"; exon_number "4";
NW_027332228.1	Gnomon	exon	11356021	11356335	.	-	.	gene_id "LOC140750891"; transcript_id "XM_073084616.1"; db_xref "GeneID:140750891"; db_xref "GenBank:XM_073084616.1"; gene "LOC140750891"; model_evidence "Supporting evidence includes similarity to: 160 Proteins"; product "uncharacterized protein"; transcript_biotype "mRNA"; exon_number "5";
NW_027332228.1	Gnomon	exon	11355595	11355899	.	-	.	gene_id "LOC140750891"; transcript_id "XM_073084616.1"; db_xref "GeneID:140750891"; db_xref "GenBank:XM_073084616.1"; gene "LOC140750891"; model_evidence "Supporting evidence includes similarity to: 160 Proteins"; product "uncharacterized protein"; transcript_biotype "mRNA"; exon_number "6";
NW_027332228.1	Gnomon	CDS	11360190	11360201	.	-	0	gene_id "LOC140750891"; transcript_id "XM_073084616.1"; db_xref "GeneID:140750891"; db_xref "GenBank:XP_072940717.1"; gbkey "CDS"; gene "LOC140750891"; product "uncharacterized protein"; protein_id "XP_072940717.1"; exon_number "1";
NW_027332228.1	Gnomon	CDS	11359766	11360101	.	-	0	gene_id "LOC140750891"; transcript_id "XM_073084616.1"; db_xref "GeneID:140750891"; db_xref "GenBank:XP_072940717.1"; gbkey "CDS"; gene "LOC140750891"; product "uncharacterized protein"; protein_id "XP_072940717.1"; exon_number "2";
NW_027332228.1	Gnomon	CDS	11359374	11359657	.	-	0	gene_id "LOC140750891"; transcript_id "XM_073084616.1"; db_xref "GeneID:140750891"; db_xref "GenBank:XP_072940717.1"; gbkey "CDS"; gene "LOC140750891"; product "uncharacterized protein"; protein_id "XP_072940717.1"; exon_number "3";
NW_027332228.1	Gnomon	CDS	11356453	11356468	.	-	1	gene_id "LOC140750891"; transcript_id "XM_073084616.1"; db_xref "GeneID:140750891"; db_xref "GenBank:XP_072940717.1"; gbkey "CDS"; gene "LOC140750891"; product "uncharacterized protein"; protein_id "XP_072940717.1"; exon_number "4";
NW_027332228.1	Gnomon	CDS	11356021	11356335	.	-	0	gene_id "LOC140750891"; transcript_id "XM_073084616.1"; db_xref "GeneID:140750891"; db_xref "GenBank:XP_072940717.1"; gbkey "CDS"; gene "LOC140750891"; product "uncharacterized protein"; protein_id "XP_072940717.1"; exon_number "5";
NW_027332228.1	Gnomon	CDS	11355615	11355899	.	-	0	gene_id "LOC140750891"; transcript_id "XM_073084616.1"; db_xref "GeneID:140750891"; db_xref "GenBank:XP_072940717.1"; gbkey "CDS"; gene "LOC140750891"; product "uncharacterized protein"; protein_id "XP_072940717.1"; exon_number "6";
NW_027332228.1	Gnomon	start_codon	11360199	11360201	.	-	0	gene_id "LOC140750891"; transcript_id "XM_073084616.1"; db_xref "GeneID:140750891"; db_xref "GenBank:XP_072940717.1"; gbkey "CDS"; gene "LOC140750891"; product "uncharacterized protein"; protein_id "XP_072940717.1"; exon_number "1";
NW_027332228.1	Gnomon	stop_codon	11355612	11355614	.	-	0	gene_id "LOC140750891"; transcript_id "XM_073084616.1"; db_xref "GeneID:140750891"; db_xref "GenBank:XP_072940717.1"; gbkey "CDS"; gene "LOC140750891"; product "uncharacterized protein"; protein_id "XP_072940717.1"; exon_number "6";
NW_027332228.1	Gnomon	gene	11361959	11363895	.	-	.	gene_id "LOC140750893"; transcript_id ""; db_xref "GeneID:140750893"; description "uncharacterized LOC140750893"; gbkey "Gene"; gene "LOC140750893"; gene_biotype "lncRNA";
NW_027332228.1	Gnomon	transcript	11361959	11363895	.	-	.	gene_id "LOC140750893"; transcript_id "XR_012103253.1"; db_xref "GeneID:140750893"; db_xref "GenBank:XR_012103253.1"; gbkey "ncRNA"; gene "LOC140750893"; product "uncharacterized lncRNA"; transcript_biotype "lnc_RNA";
NW_027332228.1	Gnomon	exon	11363486	11363895	.	-	.	gene_id "LOC140750893"; transcript_id "XR_012103253.1"; db_xref "GeneID:140750893"; db_xref "GenBank:XR_012103253.1"; gene "LOC140750893"; product "uncharacterized lncRNA"; transcript_biotype "lnc_RNA"; exon_number "1";
NW_027332228.1	Gnomon	exon	11362518	11363024	.	-	.	gene_id "LOC140750893"; transcript_id "XR_012103253.1"; db_xref "GeneID:140750893"; db_xref "GenBank:XR_012103253.1"; gene "LOC140750893"; product "uncharacterized lncRNA"; transcript_biotype "lnc_RNA"; exon_number "2";
NW_027332228.1	Gnomon	exon	11361959	11362107	.	-	.	gene_id "LOC140750893"; transcript_id "XR_012103253.1"; db_xref "GeneID:140750893"; db_xref "GenBank:XR_012103253.1"; gene "LOC140750893"; product "uncharacterized lncRNA"; transcript_biotype "lnc_RNA"; exon_number "3";
NW_027332228.1	Gnomon	gene	11371319	11372447	.	+	.	gene_id "LOC140750875"; transcript_id ""; db_xref "GeneID:140750875"; description "uncharacterized LOC140750875"; gbkey "Gene"; gene "LOC140750875"; gene_biotype "protein_coding";
NW_027332228.1	Gnomon	transcript	11371319	11372447	.	+	.	gene_id "LOC140750875"; transcript_id "XM_073084601.1"; db_xref "GeneID:140750875"; db_xref "GenBank:XM_073084601.1"; gbkey "mRNA"; gene "LOC140750875"; model_evidence "Supporting evidence includes similarity to: 52 Proteins"; product "uncharacterized protein"; transcript_biotype "mRNA";
NW_027332228.1	Gnomon	exon	11371319	11371347	.	+	.	gene_id "LOC140750875"; transcript_id "XM_073084601.1"; db_xref "GeneID:140750875"; db_xref "GenBank:XM_073084601.1"; gene "LOC140750875"; model_evidence "Supporting evidence includes similarity to: 52 Proteins"; product "uncharacterized protein"; transcript_biotype "mRNA"; exon_number "1";
NW_027332228.1	Gnomon	exon	11371571	11371990	.	+	.	gene_id "LOC140750875"; transcript_id "XM_073084601.1"; db_xref "GeneID:140750875"; db_xref "GenBank:XM_073084601.1"; gene "LOC140750875"; model_evidence "Supporting evidence includes similarity to: 52 Proteins"; product "uncharacterized protein"; transcript_biotype "mRNA"; exon_number "2";
NW_027332228.1	Gnomon	exon	11372105	11372447	.	+	.	gene_id "LOC140750875"; transcript_id "XM_073084601.1"; db_xref "GeneID:140750875"; db_xref "GenBank:XM_073084601.1"; gene "LOC140750875"; model_evidence "Supporting evidence includes similarity to: 52 Proteins"; product "uncharacterized protein"; transcript_biotype "mRNA"; exon_number "3";
NW_027332228.1	Gnomon	CDS	11371336	11371347	.	+	0	gene_id "LOC140750875"; transcript_id "XM_073084601.1"; db_xref "GeneID:140750875"; db_xref "GenBank:XP_072940702.1"; gbkey "CDS"; gene "LOC140750875"; product "uncharacterized protein"; protein_id "XP_072940702.1"; exon_number "1";
NW_027332228.1	Gnomon	CDS	11371571	11371990	.	+	0	gene_id "LOC140750875"; transcript_id "XM_073084601.1"; db_xref "GeneID:140750875"; db_xref "GenBank:XP_072940702.1"; gbkey "CDS"; gene "LOC140750875"; product "uncharacterized protein"; protein_id "XP_072940702.1"; exon_number "2";
NW_027332228.1	Gnomon	CDS	11372105	11372347	.	+	0	gene_id "LOC140750875"; transcript_id "XM_073084601.1"; db_xref "GeneID:140750875"; db_xref "GenBank:XP_072940702.1"; gbkey "CDS"; gene "LOC140750875"; product "uncharacterized protein"; protein_id "XP_072940702.1"; exon_number "3";
NW_027332228.1	Gnomon	start_codon	11371336	11371338	.	+	0	gene_id "LOC140750875"; transcript_id "XM_073084601.1"; db_xref "GeneID:140750875"; db_xref "GenBank:XP_072940702.1"; gbkey "CDS"; gene "LOC140750875"; product "uncharacterized protein"; protein_id "XP_072940702.1"; exon_number "1";
NW_027332228.1	Gnomon	stop_codon	11372348	11372350	.	+	0	gene_id "LOC140750875"; transcript_id "XM_073084601.1"; db_xref "GeneID:140750875"; db_xref "GenBank:XP_072940702.1"; gbkey "CDS"; gene "LOC140750875"; product "uncharacterized protein"; protein_id "XP_072940702.1"; exon_number "3";
NW_027332228.1	Gnomon	gene	11380688	11388597	.	+	.	gene_id "LOC140750838"; transcript_id ""; db_xref "GeneID:140750838"; description "uncharacterized LOC140750838"; gbkey "Gene"; gene "LOC140750838"; gene_biotype "protein_coding";
NW_027332228.1	Gnomon	transcript	11380688	11388597	.	+	.	gene_id "LOC140750838"; transcript_id "XM_073084564.1"; db_xref "GeneID:140750838"; db_xref "GenBank:XM_073084564.1"; gbkey "mRNA"; gene "LOC140750838"; model_evidence "Supporting evidence includes similarity to: 84 Proteins"; product "uncharacterized protein"; transcript_biotype "mRNA";
NW_027332228.1	Gnomon	exon	11380688	11380743	.	+	.	gene_id "LOC140750838"; transcript_id "XM_073084564.1"; db_xref "GeneID:140750838"; db_xref "GenBank:XM_073084564.1"; gene "LOC140750838"; model_evidence "Supporting evidence includes similarity to: 84 Proteins"; product "uncharacterized protein"; transcript_biotype "mRNA"; exon_number "1";
NW_027332228.1	Gnomon	exon	11380817	11381173	.	+	.	gene_id "LOC140750838"; transcript_id "XM_073084564.1"; db_xref "GeneID:140750838"; db_xref "GenBank:XM_073084564.1"; gene "LOC140750838"; model_evidence "Supporting evidence includes similarity to: 84 Proteins"; product "uncharacterized protein"; transcript_biotype "mRNA"; exon_number "2";
NW_027332228.1	Gnomon	exon	11381258	11381513	.	+	.	gene_id "LOC140750838"; transcript_id "XM_073084564.1"; db_xref "GeneID:140750838"; db_xref "GenBank:XM_073084564.1"; gene "LOC140750838"; model_evidence "Supporting evidence includes similarity to: 84 Proteins"; product "uncharacterized protein"; transcript_biotype "mRNA"; exon_number "3";
NW_027332228.1	Gnomon	exon	11383975	11384027	.	+	.	gene_id "LOC140750838"; transcript_id "XM_073084564.1"; db_xref "GeneID:140750838"; db_xref "GenBank:XM_073084564.1"; gene "LOC140750838"; model_evidence "Supporting evidence includes similarity to: 84 Proteins"; product "uncharacterized protein"; transcript_biotype "mRNA"; exon_number "4";
NW_027332228.1	Gnomon	exon	11384111	11384485	.	+	.	gene_id "LOC140750838"; transcript_id "XM_073084564.1"; db_xref "GeneID:140750838"; db_xref "GenBank:XM_073084564.1"; gene "LOC140750838"; model_evidence "Supporting evidence includes similarity to: 84 Proteins"; product "uncharacterized protein"; transcript_biotype "mRNA"; exon_number "5";
NW_027332228.1	Gnomon	exon	11384570	11384788	.	+	.	gene_id "LOC140750838"; transcript_id "XM_073084564.1"; db_xref "GeneID:140750838"; db_xref "GenBank:XM_073084564.1"; gene "LOC140750838"; model_evidence "Supporting evidence includes similarity to: 84 Proteins"; product "uncharacterized protein"; transcript_biotype "mRNA"; exon_number "6";
NW_027332228.1	Gnomon	exon	11387988	11388113	.	+	.	gene_id "LOC140750838"; transcript_id "XM_073084564.1"; db_xref "GeneID:140750838"; db_xref "GenBank:XM_073084564.1"; gene "LOC140750838"; model_evidence "Supporting evidence includes similarity to: 84 Proteins"; product "uncharacterized protein"; transcript_biotype "mRNA"; exon_number "7";
NW_027332228.1	Gnomon	exon	11388340	11388597	.	+	.	gene_id "LOC140750838"; transcript_id "XM_073084564.1"; db_xref "GeneID:140750838"; db_xref "GenBank:XM_073084564.1"; gene "LOC140750838"; model_evidence "Supporting evidence includes similarity to: 84 Proteins"; product "uncharacterized protein"; transcript_biotype "mRNA"; exon_number "8";
NW_027332228.1	Gnomon	CDS	11380732	11380743	.	+	0	gene_id "LOC140750838"; transcript_id "XM_073084564.1"; db_xref "GeneID:140750838"; db_xref "GenBank:XP_072940665.1"; gbkey "CDS"; gene "LOC140750838"; product "uncharacterized protein"; protein_id "XP_072940665.1"; exon_number "1";
NW_027332228.1	Gnomon	CDS	11380817	11381173	.	+	0	gene_id "LOC140750838"; transcript_id "XM_073084564.1"; db_xref "GeneID:140750838"; db_xref "GenBank:XP_072940665.1"; gbkey "CDS"; gene "LOC140750838"; product "uncharacterized protein"; protein_id "XP_072940665.1"; exon_number "2";
NW_027332228.1	Gnomon	CDS	11381258	11381513	.	+	0	gene_id "LOC140750838"; transcript_id "XM_073084564.1"; db_xref "GeneID:140750838"; db_xref "GenBank:XP_072940665.1"; gbkey "CDS"; gene "LOC140750838"; product "uncharacterized protein"; protein_id "XP_072940665.1"; exon_number "3";
NW_027332228.1	Gnomon	CDS	11383975	11384027	.	+	2	gene_id "LOC140750838"; transcript_id "XM_073084564.1"; db_xref "GeneID:140750838"; db_xref "GenBank:XP_072940665.1"; gbkey "CDS"; gene "LOC140750838"; product "uncharacterized protein"; protein_id "XP_072940665.1"; exon_number "4";
NW_027332228.1	Gnomon	CDS	11384111	11384485	.	+	0	gene_id "LOC140750838"; transcript_id "XM_073084564.1"; db_xref "GeneID:140750838"; db_xref "GenBank:XP_072940665.1"; gbkey "CDS"; gene "LOC140750838"; product "uncharacterized protein"; protein_id "XP_072940665.1"; exon_number "5";
NW_027332228.1	Gnomon	CDS	11384570	11384788	.	+	0	gene_id "LOC140750838"; transcript_id "XM_073084564.1"; db_xref "GeneID:140750838"; db_xref "GenBank:XP_072940665.1"; gbkey "CDS"; gene "LOC140750838"; product "uncharacterized protein"; protein_id "XP_072940665.1"; exon_number "6";
NW_027332228.1	Gnomon	CDS	11387988	11388113	.	+	0	gene_id "LOC140750838"; transcript_id "XM_073084564.1"; db_xref "GeneID:140750838"; db_xref "GenBank:XP_072940665.1"; gbkey "CDS"; gene "LOC140750838"; product "uncharacterized protein"; protein_id "XP_072940665.1"; exon_number "7";
NW_027332228.1	Gnomon	CDS	11388340	11388594	.	+	0	gene_id "LOC140750838"; transcript_id "XM_073084564.1"; db_xref "GeneID:140750838"; db_xref "GenBank:XP_072940665.1"; gbkey "CDS"; gene "LOC140750838"; product "uncharacterized protein"; protein_id "XP_072940665.1"; exon_number "8";
NW_027332228.1	Gnomon	start_codon	11380732	11380734	.	+	0	gene_id "LOC140750838"; transcript_id "XM_073084564.1"; db_xref "GeneID:140750838"; db_xref "GenBank:XP_072940665.1"; gbkey "CDS"; gene "LOC140750838"; product "uncharacterized protein"; protein_id "XP_072940665.1"; exon_number "1";
NW_027332228.1	Gnomon	stop_codon	11388595	11388597	.	+	0	gene_id "LOC140750838"; transcript_id "XM_073084564.1"; db_xref "GeneID:140750838"; db_xref "GenBank:XP_072940665.1"; gbkey "CDS"; gene "LOC140750838"; product "uncharacterized protein"; protein_id "XP_072940665.1"; exon_number "8";
NW_027332228.1	Gnomon	gene	11391948	11401624	.	-	.	gene_id "LOC140750839"; transcript_id ""; db_xref "GeneID:140750839"; description "uncharacterized LOC140750839"; gbkey "Gene"; gene "LOC140750839"; gene_biotype "protein_coding";
NW_027332228.1	Gnomon	transcript	11391948	11401624	.	-	.	gene_id "LOC140750839"; transcript_id "XM_073084565.1"; db_xref "GeneID:140750839"; db_xref "GenBank:XM_073084565.1"; gbkey "mRNA"; gene "LOC140750839"; model_evidence "Supporting evidence includes similarity to: 43 Proteins"; product "uncharacterized protein"; transcript_biotype "mRNA";
NW_027332228.1	Gnomon	exon	11401593	11401624	.	-	.	gene_id "LOC140750839"; transcript_id "XM_073084565.1"; db_xref "GeneID:140750839"; db_xref "GenBank:XM_073084565.1"; gene "LOC140750839"; model_evidence "Supporting evidence includes similarity to: 43 Proteins"; product "uncharacterized protein"; transcript_biotype "mRNA"; exon_number "1";
NW_027332228.1	Gnomon	exon	11400775	11401332	.	-	.	gene_id "LOC140750839"; transcript_id "XM_073084565.1"; db_xref "GeneID:140750839"; db_xref "GenBank:XM_073084565.1"; gene "LOC140750839"; model_evidence "Supporting evidence includes similarity to: 43 Proteins"; product "uncharacterized protein"; transcript_biotype "mRNA"; exon_number "2";
NW_027332228.1	Gnomon	exon	11400428	11400673	.	-	.	gene_id "LOC140750839"; transcript_id "XM_073084565.1"; db_xref "GeneID:140750839"; db_xref "GenBank:XM_073084565.1"; gene "LOC140750839"; model_evidence "Supporting evidence includes similarity to: 43 Proteins"; product "uncharacterized protein"; transcript_biotype "mRNA"; exon_number "3";
NW_027332228.1	Gnomon	exon	11394173	11394202	.	-	.	gene_id "LOC140750839"; transcript_id "XM_073084565.1"; db_xref "GeneID:140750839"; db_xref "GenBank:XM_073084565.1"; gene "LOC140750839"; model_evidence "Supporting evidence includes similarity to: 43 Proteins"; product "uncharacterized protein"; transcript_biotype "mRNA"; exon_number "4";
NW_027332228.1	Gnomon	exon	11392403	11394094	.	-	.	gene_id "LOC140750839"; transcript_id "XM_073084565.1"; db_xref "GeneID:140750839"; db_xref "GenBank:XM_073084565.1"; gene "LOC140750839"; model_evidence "Supporting evidence includes similarity to: 43 Proteins"; product "uncharacterized protein"; transcript_biotype "mRNA"; exon_number "5";
NW_027332228.1	Gnomon	exon	11391948	11392257	.	-	.	gene_id "LOC140750839"; transcript_id "XM_073084565.1"; db_xref "GeneID:140750839"; db_xref "GenBank:XM_073084565.1"; gene "LOC140750839"; model_evidence "Supporting evidence includes similarity to: 43 Proteins"; product "uncharacterized protein"; transcript_biotype "mRNA"; exon_number "6";
NW_027332228.1	Gnomon	CDS	11401593	11401604	.	-	0	gene_id "LOC140750839"; transcript_id "XM_073084565.1"; db_xref "GeneID:140750839"; db_xref "GenBank:XP_072940666.1"; gbkey "CDS"; gene "LOC140750839"; product "uncharacterized protein"; protein_id "XP_072940666.1"; exon_number "1";
NW_027332228.1	Gnomon	CDS	11400775	11401332	.	-	0	gene_id "LOC140750839"; transcript_id "XM_073084565.1"; db_xref "GeneID:140750839"; db_xref "GenBank:XP_072940666.1"; gbkey "CDS"; gene "LOC140750839"; product "uncharacterized protein"; protein_id "XP_072940666.1"; exon_number "2";
NW_027332228.1	Gnomon	CDS	11400428	11400673	.	-	0	gene_id "LOC140750839"; transcript_id "XM_073084565.1"; db_xref "GeneID:140750839"; db_xref "GenBank:XP_072940666.1"; gbkey "CDS"; gene "LOC140750839"; product "uncharacterized protein"; protein_id "XP_072940666.1"; exon_number "3";
NW_027332228.1	Gnomon	CDS	11394173	11394202	.	-	0	gene_id "LOC140750839"; transcript_id "XM_073084565.1"; db_xref "GeneID:140750839"; db_xref "GenBank:XP_072940666.1"; gbkey "CDS"; gene "LOC140750839"; product "uncharacterized protein"; protein_id "XP_072940666.1"; exon_number "4";
NW_027332228.1	Gnomon	CDS	11392403	11394094	.	-	0	gene_id "LOC140750839"; transcript_id "XM_073084565.1"; db_xref "GeneID:140750839"; db_xref "GenBank:XP_072940666.1"; gbkey "CDS"; gene "LOC140750839"; product "uncharacterized protein"; protein_id "XP_072940666.1"; exon_number "5";
NW_027332228.1	Gnomon	CDS	11392003	11392257	.	-	0	gene_id "LOC140750839"; transcript_id "XM_073084565.1"; db_xref "GeneID:140750839"; db_xref "GenBank:XP_072940666.1"; gbkey "CDS"; gene "LOC140750839"; product "uncharacterized protein"; protein_id "XP_072940666.1"; exon_number "6";
NW_027332228.1	Gnomon	start_codon	11401602	11401604	.	-	0	gene_id "LOC140750839"; transcript_id "XM_073084565.1"; db_xref "GeneID:140750839"; db_xref "GenBank:XP_072940666.1"; gbkey "CDS"; gene "LOC140750839"; product "uncharacterized protein"; protein_id "XP_072940666.1"; exon_number "1";
NW_027332228.1	Gnomon	stop_codon	11392000	11392002	.	-	0	gene_id "LOC140750839"; transcript_id "XM_073084565.1"; db_xref "GeneID:140750839"; db_xref "GenBank:XP_072940666.1"; gbkey "CDS"; gene "LOC140750839"; product "uncharacterized protein"; protein_id "XP_072940666.1"; exon_number "6";
NW_027332228.1	Gnomon	gene	11404071	11405205	.	-	.	gene_id "LOC140750876"; transcript_id ""; db_xref "GeneID:140750876"; description "uncharacterized LOC140750876"; gbkey "Gene"; gene "LOC140750876"; gene_biotype "protein_coding";
NW_027332228.1	Gnomon	transcript	11404071	11405205	.	-	.	gene_id "LOC140750876"; transcript_id "XM_073084602.1"; db_xref "GeneID:140750876"; db_xref "GenBank:XM_073084602.1"; gbkey "mRNA"; gene "LOC140750876"; model_evidence "Supporting evidence includes similarity to: 45 Proteins"; product "uncharacterized protein"; transcript_biotype "mRNA";
NW_027332228.1	Gnomon	exon	11405150	11405205	.	-	.	gene_id "LOC140750876"; transcript_id "XM_073084602.1"; db_xref "GeneID:140750876"; db_xref "GenBank:XM_073084602.1"; gene "LOC140750876"; model_evidence "Supporting evidence includes similarity to: 45 Proteins"; product "uncharacterized protein"; transcript_biotype "mRNA"; exon_number "1";
NW_027332228.1	Gnomon	exon	11404547	11404894	.	-	.	gene_id "LOC140750876"; transcript_id "XM_073084602.1"; db_xref "GeneID:140750876"; db_xref "GenBank:XM_073084602.1"; gene "LOC140750876"; model_evidence "Supporting evidence includes similarity to: 45 Proteins"; product "uncharacterized protein"; transcript_biotype "mRNA"; exon_number "2";
NW_027332228.1	Gnomon	exon	11404071	11404399	.	-	.	gene_id "LOC140750876"; transcript_id "XM_073084602.1"; db_xref "GeneID:140750876"; db_xref "GenBank:XM_073084602.1"; gene "LOC140750876"; model_evidence "Supporting evidence includes similarity to: 45 Proteins"; product "uncharacterized protein"; transcript_biotype "mRNA"; exon_number "3";
NW_027332228.1	Gnomon	CDS	11405150	11405161	.	-	0	gene_id "LOC140750876"; transcript_id "XM_073084602.1"; db_xref "GeneID:140750876"; db_xref "GenBank:XP_072940703.1"; gbkey "CDS"; gene "LOC140750876"; product "uncharacterized protein"; protein_id "XP_072940703.1"; exon_number "1";
NW_027332228.1	Gnomon	CDS	11404547	11404894	.	-	0	gene_id "LOC140750876"; transcript_id "XM_073084602.1"; db_xref "GeneID:140750876"; db_xref "GenBank:XP_072940703.1"; gbkey "CDS"; gene "LOC140750876"; product "uncharacterized protein"; protein_id "XP_072940703.1"; exon_number "2";
NW_027332228.1	Gnomon	CDS	11404145	11404399	.	-	0	gene_id "LOC140750876"; transcript_id "XM_073084602.1"; db_xref "GeneID:140750876"; db_xref "GenBank:XP_072940703.1"; gbkey "CDS"; gene "LOC140750876"; product "uncharacterized protein"; protein_id "XP_072940703.1"; exon_number "3";
NW_027332228.1	Gnomon	start_codon	11405159	11405161	.	-	0	gene_id "LOC140750876"; transcript_id "XM_073084602.1"; db_xref "GeneID:140750876"; db_xref "GenBank:XP_072940703.1"; gbkey "CDS"; gene "LOC140750876"; product "uncharacterized protein"; protein_id "XP_072940703.1"; exon_number "1";
NW_027332228.1	Gnomon	stop_codon	11404142	11404144	.	-	0	gene_id "LOC140750876"; transcript_id "XM_073084602.1"; db_xref "GeneID:140750876"; db_xref "GenBank:XP_072940703.1"; gbkey "CDS"; gene "LOC140750876"; product "uncharacterized protein"; protein_id "XP_072940703.1"; exon_number "3";
NW_027332228.1	Gnomon	gene	11409086	11410667	.	+	.	gene_id "LOC140750840"; transcript_id ""; db_xref "GeneID:140750840"; description "uncharacterized LOC140750840"; gbkey "Gene"; gene "LOC140750840"; gene_biotype "protein_coding";
NW_027332228.1	Gnomon	transcript	11409086	11410667	.	+	.	gene_id "LOC140750840"; transcript_id "XM_073084566.1"; db_xref "GeneID:140750840"; db_xref "GenBank:XM_073084566.1"; gbkey "mRNA"; gene "LOC140750840"; product "uncharacterized protein"; transcript_biotype "mRNA";
NW_027332228.1	Gnomon	exon	11409086	11409131	.	+	.	gene_id "LOC140750840"; transcript_id "XM_073084566.1"; db_xref "GeneID:140750840"; db_xref "GenBank:XM_073084566.1"; gene "LOC140750840"; product "uncharacterized protein"; transcript_biotype "mRNA"; exon_number "1";
NW_027332228.1	Gnomon	exon	11409465	11409701	.	+	.	gene_id "LOC140750840"; transcript_id "XM_073084566.1"; db_xref "GeneID:140750840"; db_xref "GenBank:XM_073084566.1"; gene "LOC140750840"; product "uncharacterized protein"; transcript_biotype "mRNA"; exon_number "2";
NW_027332228.1	Gnomon	exon	11409958	11410124	.	+	.	gene_id "LOC140750840"; transcript_id "XM_073084566.1"; db_xref "GeneID:140750840"; db_xref "GenBank:XM_073084566.1"; gene "LOC140750840"; product "uncharacterized protein"; transcript_biotype "mRNA"; exon_number "3";
NW_027332228.1	Gnomon	exon	11410530	11410667	.	+	.	gene_id "LOC140750840"; transcript_id "XM_073084566.1"; db_xref "GeneID:140750840"; db_xref "GenBank:XM_073084566.1"; gene "LOC140750840"; product "uncharacterized protein"; transcript_biotype "mRNA"; exon_number "4";
NW_027332228.1	Gnomon	CDS	11409120	11409131	.	+	0	gene_id "LOC140750840"; transcript_id "XM_073084566.1"; db_xref "GeneID:140750840"; db_xref "GenBank:XP_072940667.1"; gbkey "CDS"; gene "LOC140750840"; product "uncharacterized protein"; protein_id "XP_072940667.1"; exon_number "1";
NW_027332228.1	Gnomon	CDS	11409465	11409701	.	+	0	gene_id "LOC140750840"; transcript_id "XM_073084566.1"; db_xref "GeneID:140750840"; db_xref "GenBank:XP_072940667.1"; gbkey "CDS"; gene "LOC140750840"; product "uncharacterized protein"; protein_id "XP_072940667.1"; exon_number "2";
NW_027332228.1	Gnomon	CDS	11409958	11410124	.	+	0	gene_id "LOC140750840"; transcript_id "XM_073084566.1"; db_xref "GeneID:140750840"; db_xref "GenBank:XP_072940667.1"; gbkey "CDS"; gene "LOC140750840"; product "uncharacterized protein"; protein_id "XP_072940667.1"; exon_number "3";
NW_027332228.1	Gnomon	CDS	11410530	11410608	.	+	1	gene_id "LOC140750840"; transcript_id "XM_073084566.1"; db_xref "GeneID:140750840"; db_xref "GenBank:XP_072940667.1"; gbkey "CDS"; gene "LOC140750840"; product "uncharacterized protein"; protein_id "XP_072940667.1"; exon_number "4";
NW_027332228.1	Gnomon	start_codon	11409120	11409122	.	+	0	gene_id "LOC140750840"; transcript_id "XM_073084566.1"; db_xref "GeneID:140750840"; db_xref "GenBank:XP_072940667.1"; gbkey "CDS"; gene "LOC140750840"; product "uncharacterized protein"; protein_id "XP_072940667.1"; exon_number "1";
NW_027332228.1	Gnomon	stop_codon	11410609	11410611	.	+	0	gene_id "LOC140750840"; transcript_id "XM_073084566.1"; db_xref "GeneID:140750840"; db_xref "GenBank:XP_072940667.1"; gbkey "CDS"; gene "LOC140750840"; product "uncharacterized protein"; protein_id "XP_072940667.1"; exon_number "4";
NW_027332228.1	Gnomon	gene	11413040	11414431	.	-	.	gene_id "LOC140750841"; transcript_id ""; db_xref "GeneID:140750841"; description "cuticle protein 8-like"; gbkey "Gene"; gene "LOC140750841"; gene_biotype "protein_coding";
NW_027332228.1	Gnomon	transcript	11413040	11414431	.	-	.	gene_id "LOC140750841"; transcript_id "XM_073084567.1"; db_xref "GeneID:140750841"; db_xref "GenBank:XM_073084567.1"; gbkey "mRNA"; gene "LOC140750841"; model_evidence "Supporting evidence includes similarity to: 6 Proteins"; product "cuticle protein 8-like"; transcript_biotype "mRNA";
NW_027332228.1	Gnomon	exon	11414420	11414431	.	-	.	gene_id "LOC140750841"; transcript_id "XM_073084567.1"; db_xref "GeneID:140750841"; db_xref "GenBank:XM_073084567.1"; gene "LOC140750841"; model_evidence "Supporting evidence includes similarity to: 6 Proteins"; product "cuticle protein 8-like"; transcript_biotype "mRNA"; exon_number "1";
NW_027332228.1	Gnomon	exon	11414033	11414263	.	-	.	gene_id "LOC140750841"; transcript_id "XM_073084567.1"; db_xref "GeneID:140750841"; db_xref "GenBank:XM_073084567.1"; gene "LOC140750841"; model_evidence "Supporting evidence includes similarity to: 6 Proteins"; product "cuticle protein 8-like"; transcript_biotype "mRNA"; exon_number "2";
NW_027332228.1	Gnomon	exon	11413515	11413681	.	-	.	gene_id "LOC140750841"; transcript_id "XM_073084567.1"; db_xref "GeneID:140750841"; db_xref "GenBank:XM_073084567.1"; gene "LOC140750841"; model_evidence "Supporting evidence includes similarity to: 6 Proteins"; product "cuticle protein 8-like"; transcript_biotype "mRNA"; exon_number "3";
NW_027332228.1	Gnomon	exon	11413040	11413169	.	-	.	gene_id "LOC140750841"; transcript_id "XM_073084567.1"; db_xref "GeneID:140750841"; db_xref "GenBank:XM_073084567.1"; gene "LOC140750841"; model_evidence "Supporting evidence includes similarity to: 6 Proteins"; product "cuticle protein 8-like"; transcript_biotype "mRNA"; exon_number "4";
NW_027332228.1	Gnomon	CDS	11414420	11414431	.	-	0	gene_id "LOC140750841"; transcript_id "XM_073084567.1"; db_xref "GeneID:140750841"; db_xref "GenBank:XP_072940668.1"; gbkey "CDS"; gene "LOC140750841"; product "cuticle protein 8-like"; protein_id "XP_072940668.1"; exon_number "1";
NW_027332228.1	Gnomon	CDS	11414033	11414263	.	-	0	gene_id "LOC140750841"; transcript_id "XM_073084567.1"; db_xref "GeneID:140750841"; db_xref "GenBank:XP_072940668.1"; gbkey "CDS"; gene "LOC140750841"; product "cuticle protein 8-like"; protein_id "XP_072940668.1"; exon_number "2";
NW_027332228.1	Gnomon	CDS	11413515	11413681	.	-	0	gene_id "LOC140750841"; transcript_id "XM_073084567.1"; db_xref "GeneID:140750841"; db_xref "GenBank:XP_072940668.1"; gbkey "CDS"; gene "LOC140750841"; product "cuticle protein 8-like"; protein_id "XP_072940668.1"; exon_number "3";
NW_027332228.1	Gnomon	CDS	11413094	11413169	.	-	1	gene_id "LOC140750841"; transcript_id "XM_073084567.1"; db_xref "GeneID:140750841"; db_xref "GenBank:XP_072940668.1"; gbkey "CDS"; gene "LOC140750841"; product "cuticle protein 8-like"; protein_id "XP_072940668.1"; exon_number "4";
NW_027332228.1	Gnomon	start_codon	11414429	11414431	.	-	0	gene_id "LOC140750841"; transcript_id "XM_073084567.1"; db_xref "GeneID:140750841"; db_xref "GenBank:XP_072940668.1"; gbkey "CDS"; gene "LOC140750841"; product "cuticle protein 8-like"; protein_id "XP_072940668.1"; exon_number "1";
NW_027332228.1	Gnomon	stop_codon	11413091	11413093	.	-	0	gene_id "LOC140750841"; transcript_id "XM_073084567.1"; db_xref "GeneID:140750841"; db_xref "GenBank:XP_072940668.1"; gbkey "CDS"; gene "LOC140750841"; product "cuticle protein 8-like"; protein_id "XP_072940668.1"; exon_number "4";
NW_027332228.1	Gnomon	gene	11417486	11423576	.	-	.	gene_id "LOC140750842"; transcript_id ""; db_xref "GeneID:140750842"; description "uncharacterized LOC140750842"; gbkey "Gene"; gene "LOC140750842"; gene_biotype "protein_coding";
NW_027332228.1	Gnomon	transcript	11417486	11423576	.	-	.	gene_id "LOC140750842"; transcript_id "XM_073084568.1"; db_xref "GeneID:140750842"; db_xref "GenBank:XM_073084568.1"; gbkey "mRNA"; gene "LOC140750842"; model_evidence "Supporting evidence includes similarity to: 8 Proteins"; product "uncharacterized protein"; transcript_biotype "mRNA";
NW_027332228.1	Gnomon	exon	11423565	11423576	.	-	.	gene_id "LOC140750842"; transcript_id "XM_073084568.1"; db_xref "GeneID:140750842"; db_xref "GenBank:XM_073084568.1"; gene "LOC140750842"; model_evidence "Supporting evidence includes similarity to: 8 Proteins"; product "uncharacterized protein"; transcript_biotype "mRNA"; exon_number "1";
NW_027332228.1	Gnomon	exon	11423170	11423397	.	-	.	gene_id "LOC140750842"; transcript_id "XM_073084568.1"; db_xref "GeneID:140750842"; db_xref "GenBank:XM_073084568.1"; gene "LOC140750842"; model_evidence "Supporting evidence includes similarity to: 8 Proteins"; product "uncharacterized protein"; transcript_biotype "mRNA"; exon_number "2";
NW_027332228.1	Gnomon	exon	11422933	11423070	.	-	.	gene_id "LOC140750842"; transcript_id "XM_073084568.1"; db_xref "GeneID:140750842"; db_xref "GenBank:XM_073084568.1"; gene "LOC140750842"; model_evidence "Supporting evidence includes similarity to: 8 Proteins"; product "uncharacterized protein"; transcript_biotype "mRNA"; exon_number "3";
NW_027332228.1	Gnomon	exon	11419298	11419464	.	-	.	gene_id "LOC140750842"; transcript_id "XM_073084568.1"; db_xref "GeneID:140750842"; db_xref "GenBank:XM_073084568.1"; gene "LOC140750842"; model_evidence "Supporting evidence includes similarity to: 8 Proteins"; product "uncharacterized protein"; transcript_biotype "mRNA"; exon_number "4";
NW_027332228.1	Gnomon	exon	11417486	11417558	.	-	.	gene_id "LOC140750842"; transcript_id "XM_073084568.1"; db_xref "GeneID:140750842"; db_xref "GenBank:XM_073084568.1"; gene "LOC140750842"; model_evidence "Supporting evidence includes similarity to: 8 Proteins"; product "uncharacterized protein"; transcript_biotype "mRNA"; exon_number "5";
NW_027332228.1	Gnomon	CDS	11423565	11423576	.	-	0	gene_id "LOC140750842"; transcript_id "XM_073084568.1"; db_xref "GeneID:140750842"; db_xref "GenBank:XP_072940669.1"; gbkey "CDS"; gene "LOC140750842"; product "uncharacterized protein"; protein_id "XP_072940669.1"; exon_number "1";
NW_027332228.1	Gnomon	CDS	11423170	11423397	.	-	0	gene_id "LOC140750842"; transcript_id "XM_073084568.1"; db_xref "GeneID:140750842"; db_xref "GenBank:XP_072940669.1"; gbkey "CDS"; gene "LOC140750842"; product "uncharacterized protein"; protein_id "XP_072940669.1"; exon_number "2";
NW_027332228.1	Gnomon	CDS	11422933	11423070	.	-	0	gene_id "LOC140750842"; transcript_id "XM_073084568.1"; db_xref "GeneID:140750842"; db_xref "GenBank:XP_072940669.1"; gbkey "CDS"; gene "LOC140750842"; product "uncharacterized protein"; protein_id "XP_072940669.1"; exon_number "3";
NW_027332228.1	Gnomon	CDS	11419298	11419464	.	-	0	gene_id "LOC140750842"; transcript_id "XM_073084568.1"; db_xref "GeneID:140750842"; db_xref "GenBank:XP_072940669.1"; gbkey "CDS"; gene "LOC140750842"; product "uncharacterized protein"; protein_id "XP_072940669.1"; exon_number "4";
NW_027332228.1	Gnomon	CDS	11417489	11417558	.	-	1	gene_id "LOC140750842"; transcript_id "XM_073084568.1"; db_xref "GeneID:140750842"; db_xref "GenBank:XP_072940669.1"; gbkey "CDS"; gene "LOC140750842"; product "uncharacterized protein"; protein_id "XP_072940669.1"; exon_number "5";
NW_027332228.1	Gnomon	start_codon	11423574	11423576	.	-	0	gene_id "LOC140750842"; transcript_id "XM_073084568.1"; db_xref "GeneID:140750842"; db_xref "GenBank:XP_072940669.1"; gbkey "CDS"; gene "LOC140750842"; product "uncharacterized protein"; protein_id "XP_072940669.1"; exon_number "1";
NW_027332228.1	Gnomon	stop_codon	11417486	11417488	.	-	0	gene_id "LOC140750842"; transcript_id "XM_073084568.1"; db_xref "GeneID:140750842"; db_xref "GenBank:XP_072940669.1"; gbkey "CDS"; gene "LOC140750842"; product "uncharacterized protein"; protein_id "XP_072940669.1"; exon_number "5";
NW_027332228.1	Gnomon	gene	11425693	11426653	.	-	.	gene_id "LOC140750843"; transcript_id ""; db_xref "GeneID:140750843"; description "uncharacterized LOC140750843"; gbkey "Gene"; gene "LOC140750843"; gene_biotype "protein_coding";
NW_027332228.1	Gnomon	transcript	11425693	11426653	.	-	.	gene_id "LOC140750843"; transcript_id "XM_073084569.1"; db_xref "GeneID:140750843"; db_xref "GenBank:XM_073084569.1"; gbkey "mRNA"; gene "LOC140750843"; model_evidence "Supporting evidence includes similarity to: 4 Proteins"; product "uncharacterized protein"; transcript_biotype "mRNA";
NW_027332228.1	Gnomon	exon	11426482	11426653	.	-	.	gene_id "LOC140750843"; transcript_id "XM_073084569.1"; db_xref "GeneID:140750843"; db_xref "GenBank:XM_073084569.1"; gene "LOC140750843"; model_evidence "Supporting evidence includes similarity to: 4 Proteins"; product "uncharacterized protein"; transcript_biotype "mRNA"; exon_number "1";
NW_027332228.1	Gnomon	exon	11426306	11426361	.	-	.	gene_id "LOC140750843"; transcript_id "XM_073084569.1"; db_xref "GeneID:140750843"; db_xref "GenBank:XM_073084569.1"; gene "LOC140750843"; model_evidence "Supporting evidence includes similarity to: 4 Proteins"; product "uncharacterized protein"; transcript_biotype "mRNA"; exon_number "2";
NW_027332228.1	Gnomon	exon	11425865	11426031	.	-	.	gene_id "LOC140750843"; transcript_id "XM_073084569.1"; db_xref "GeneID:140750843"; db_xref "GenBank:XM_073084569.1"; gene "LOC140750843"; model_evidence "Supporting evidence includes similarity to: 4 Proteins"; product "uncharacterized protein"; transcript_biotype "mRNA"; exon_number "3";
NW_027332228.1	Gnomon	exon	11425693	11425762	.	-	.	gene_id "LOC140750843"; transcript_id "XM_073084569.1"; db_xref "GeneID:140750843"; db_xref "GenBank:XM_073084569.1"; gene "LOC140750843"; model_evidence "Supporting evidence includes similarity to: 4 Proteins"; product "uncharacterized protein"; transcript_biotype "mRNA"; exon_number "4";
NW_027332228.1	Gnomon	CDS	11426482	11426653	.	-	0	gene_id "LOC140750843"; transcript_id "XM_073084569.1"; db_xref "GeneID:140750843"; db_xref "GenBank:XP_072940670.1"; gbkey "CDS"; gene "LOC140750843"; product "uncharacterized protein"; protein_id "XP_072940670.1"; exon_number "1";
NW_027332228.1	Gnomon	CDS	11426306	11426361	.	-	2	gene_id "LOC140750843"; transcript_id "XM_073084569.1"; db_xref "GeneID:140750843"; db_xref "GenBank:XP_072940670.1"; gbkey "CDS"; gene "LOC140750843"; product "uncharacterized protein"; protein_id "XP_072940670.1"; exon_number "2";
NW_027332228.1	Gnomon	CDS	11425865	11426031	.	-	0	gene_id "LOC140750843"; transcript_id "XM_073084569.1"; db_xref "GeneID:140750843"; db_xref "GenBank:XP_072940670.1"; gbkey "CDS"; gene "LOC140750843"; product "uncharacterized protein"; protein_id "XP_072940670.1"; exon_number "3";
NW_027332228.1	Gnomon	CDS	11425696	11425762	.	-	1	gene_id "LOC140750843"; transcript_id "XM_073084569.1"; db_xref "GeneID:140750843"; db_xref "GenBank:XP_072940670.1"; gbkey "CDS"; gene "LOC140750843"; product "uncharacterized protein"; protein_id "XP_072940670.1"; exon_number "4";
NW_027332228.1	Gnomon	start_codon	11426651	11426653	.	-	0	gene_id "LOC140750843"; transcript_id "XM_073084569.1"; db_xref "GeneID:140750843"; db_xref "GenBank:XP_072940670.1"; gbkey "CDS"; gene "LOC140750843"; product "uncharacterized protein"; protein_id "XP_072940670.1"; exon_number "1";
NW_027332228.1	Gnomon	stop_codon	11425693	11425695	.	-	0	gene_id "LOC140750843"; transcript_id "XM_073084569.1"; db_xref "GeneID:140750843"; db_xref "GenBank:XP_072940670.1"; gbkey "CDS"; gene "LOC140750843"; product "uncharacterized protein"; protein_id "XP_072940670.1"; exon_number "4";
NW_027332228.1	Gnomon	gene	11429003	11433649	.	-	.	gene_id "LOC140750845"; transcript_id ""; db_xref "GeneID:140750845"; description "uncharacterized LOC140750845"; gbkey "Gene"; gene "LOC140750845"; gene_biotype "protein_coding";
NW_027332228.1	Gnomon	transcript	11429003	11433649	.	-	.	gene_id "LOC140750845"; transcript_id "XM_073084570.1"; db_xref "GeneID:140750845"; db_xref "GenBank:XM_073084570.1"; gbkey "mRNA"; gene "LOC140750845"; model_evidence "Supporting evidence includes similarity to: 24 Proteins"; product "uncharacterized protein"; transcript_biotype "mRNA";
NW_027332228.1	Gnomon	exon	11433604	11433649	.	-	.	gene_id "LOC140750845"; transcript_id "XM_073084570.1"; db_xref "GeneID:140750845"; db_xref "GenBank:XM_073084570.1"; gene "LOC140750845"; model_evidence "Supporting evidence includes similarity to: 24 Proteins"; product "uncharacterized protein"; transcript_biotype "mRNA"; exon_number "1";
NW_027332228.1	Gnomon	exon	11433203	11433475	.	-	.	gene_id "LOC140750845"; transcript_id "XM_073084570.1"; db_xref "GeneID:140750845"; db_xref "GenBank:XM_073084570.1"; gene "LOC140750845"; model_evidence "Supporting evidence includes similarity to: 24 Proteins"; product "uncharacterized protein"; transcript_biotype "mRNA"; exon_number "2";
NW_027332228.1	Gnomon	exon	11432937	11433103	.	-	.	gene_id "LOC140750845"; transcript_id "XM_073084570.1"; db_xref "GeneID:140750845"; db_xref "GenBank:XM_073084570.1"; gene "LOC140750845"; model_evidence "Supporting evidence includes similarity to: 24 Proteins"; product "uncharacterized protein"; transcript_biotype "mRNA"; exon_number "3";
NW_027332228.1	Gnomon	exon	11432779	11432843	.	-	.	gene_id "LOC140750845"; transcript_id "XM_073084570.1"; db_xref "GeneID:140750845"; db_xref "GenBank:XM_073084570.1"; gene "LOC140750845"; model_evidence "Supporting evidence includes similarity to: 24 Proteins"; product "uncharacterized protein"; transcript_biotype "mRNA"; exon_number "4";
NW_027332228.1	Gnomon	exon	11430335	11430372	.	-	.	gene_id "LOC140750845"; transcript_id "XM_073084570.1"; db_xref "GeneID:140750845"; db_xref "GenBank:XM_073084570.1"; gene "LOC140750845"; model_evidence "Supporting evidence includes similarity to: 24 Proteins"; product "uncharacterized protein"; transcript_biotype "mRNA"; exon_number "5";
NW_027332228.1	Gnomon	exon	11429844	11430131	.	-	.	gene_id "LOC140750845"; transcript_id "XM_073084570.1"; db_xref "GeneID:140750845"; db_xref "GenBank:XM_073084570.1"; gene "LOC140750845"; model_evidence "Supporting evidence includes similarity to: 24 Proteins"; product "uncharacterized protein"; transcript_biotype "mRNA"; exon_number "6";
NW_027332228.1	Gnomon	exon	11429468	11429634	.	-	.	gene_id "LOC140750845"; transcript_id "XM_073084570.1"; db_xref "GeneID:140750845"; db_xref "GenBank:XM_073084570.1"; gene "LOC140750845"; model_evidence "Supporting evidence includes similarity to: 24 Proteins"; product "uncharacterized protein"; transcript_biotype "mRNA"; exon_number "7";
NW_027332228.1	Gnomon	exon	11429003	11429124	.	-	.	gene_id "LOC140750845"; transcript_id "XM_073084570.1"; db_xref "GeneID:140750845"; db_xref "GenBank:XM_073084570.1"; gene "LOC140750845"; model_evidence "Supporting evidence includes similarity to: 24 Proteins"; product "uncharacterized protein"; transcript_biotype "mRNA"; exon_number "8";
NW_027332228.1	Gnomon	CDS	11433604	11433615	.	-	0	gene_id "LOC140750845"; transcript_id "XM_073084570.1"; db_xref "GeneID:140750845"; db_xref "GenBank:XP_072940671.1"; gbkey "CDS"; gene "LOC140750845"; product "uncharacterized protein"; protein_id "XP_072940671.1"; exon_number "1";
NW_027332228.1	Gnomon	CDS	11433203	11433475	.	-	0	gene_id "LOC140750845"; transcript_id "XM_073084570.1"; db_xref "GeneID:140750845"; db_xref "GenBank:XP_072940671.1"; gbkey "CDS"; gene "LOC140750845"; product "uncharacterized protein"; protein_id "XP_072940671.1"; exon_number "2";
NW_027332228.1	Gnomon	CDS	11432937	11433103	.	-	0	gene_id "LOC140750845"; transcript_id "XM_073084570.1"; db_xref "GeneID:140750845"; db_xref "GenBank:XP_072940671.1"; gbkey "CDS"; gene "LOC140750845"; product "uncharacterized protein"; protein_id "XP_072940671.1"; exon_number "3";
NW_027332228.1	Gnomon	CDS	11432779	11432843	.	-	1	gene_id "LOC140750845"; transcript_id "XM_073084570.1"; db_xref "GeneID:140750845"; db_xref "GenBank:XP_072940671.1"; gbkey "CDS"; gene "LOC140750845"; product "uncharacterized protein"; protein_id "XP_072940671.1"; exon_number "4";
NW_027332228.1	Gnomon	CDS	11430335	11430372	.	-	2	gene_id "LOC140750845"; transcript_id "XM_073084570.1"; db_xref "GeneID:140750845"; db_xref "GenBank:XP_072940671.1"; gbkey "CDS"; gene "LOC140750845"; product "uncharacterized protein"; protein_id "XP_072940671.1"; exon_number "5";
NW_027332228.1	Gnomon	CDS	11429844	11430131	.	-	0	gene_id "LOC140750845"; transcript_id "XM_073084570.1"; db_xref "GeneID:140750845"; db_xref "GenBank:XP_072940671.1"; gbkey "CDS"; gene "LOC140750845"; product "uncharacterized protein"; protein_id "XP_072940671.1"; exon_number "6";
NW_027332228.1	Gnomon	CDS	11429468	11429634	.	-	0	gene_id "LOC140750845"; transcript_id "XM_073084570.1"; db_xref "GeneID:140750845"; db_xref "GenBank:XP_072940671.1"; gbkey "CDS"; gene "LOC140750845"; product "uncharacterized protein"; protein_id "XP_072940671.1"; exon_number "7";
NW_027332228.1	Gnomon	CDS	11429043	11429124	.	-	1	gene_id "LOC140750845"; transcript_id "XM_073084570.1"; db_xref "GeneID:140750845"; db_xref "GenBank:XP_072940671.1"; gbkey "CDS"; gene "LOC140750845"; product "uncharacterized protein"; protein_id "XP_072940671.1"; exon_number "8";
NW_027332228.1	Gnomon	start_codon	11433613	11433615	.	-	0	gene_id "LOC140750845"; transcript_id "XM_073084570.1"; db_xref "GeneID:140750845"; db_xref "GenBank:XP_072940671.1"; gbkey "CDS"; gene "LOC140750845"; product "uncharacterized protein"; protein_id "XP_072940671.1"; exon_number "1";
NW_027332228.1	Gnomon	stop_codon	11429040	11429042	.	-	0	gene_id "LOC140750845"; transcript_id "XM_073084570.1"; db_xref "GeneID:140750845"; db_xref "GenBank:XP_072940671.1"; gbkey "CDS"; gene "LOC140750845"; product "uncharacterized protein"; protein_id "XP_072940671.1"; exon_number "8";
NW_027332228.1	Gnomon	gene	11438710	11439799	.	-	.	gene_id "LOC140750846"; transcript_id ""; db_xref "GeneID:140750846"; description "uncharacterized LOC140750846"; gbkey "Gene"; gene "LOC140750846"; gene_biotype "protein_coding";
NW_027332228.1	Gnomon	transcript	11438710	11439799	.	-	.	gene_id "LOC140750846"; transcript_id "XM_073084571.1"; db_xref "GeneID:140750846"; db_xref "GenBank:XM_073084571.1"; gbkey "mRNA"; gene "LOC140750846"; model_evidence "Supporting evidence includes similarity to: 6 Proteins"; product "uncharacterized protein"; transcript_biotype "mRNA";
NW_027332228.1	Gnomon	exon	11439788	11439799	.	-	.	gene_id "LOC140750846"; transcript_id "XM_073084571.1"; db_xref "GeneID:140750846"; db_xref "GenBank:XM_073084571.1"; gene "LOC140750846"; model_evidence "Supporting evidence includes similarity to: 6 Proteins"; product "uncharacterized protein"; transcript_biotype "mRNA"; exon_number "1";
NW_027332228.1	Gnomon	exon	11439460	11439669	.	-	.	gene_id "LOC140750846"; transcript_id "XM_073084571.1"; db_xref "GeneID:140750846"; db_xref "GenBank:XM_073084571.1"; gene "LOC140750846"; model_evidence "Supporting evidence includes similarity to: 6 Proteins"; product "uncharacterized protein"; transcript_biotype "mRNA"; exon_number "2";
NW_027332228.1	Gnomon	exon	11439211	11439377	.	-	.	gene_id "LOC140750846"; transcript_id "XM_073084571.1"; db_xref "GeneID:140750846"; db_xref "GenBank:XM_073084571.1"; gene "LOC140750846"; model_evidence "Supporting evidence includes similarity to: 6 Proteins"; product "uncharacterized protein"; transcript_biotype "mRNA"; exon_number "3";
NW_027332228.1	Gnomon	exon	11438710	11438776	.	-	.	gene_id "LOC140750846"; transcript_id "XM_073084571.1"; db_xref "GeneID:140750846"; db_xref "GenBank:XM_073084571.1"; gene "LOC140750846"; model_evidence "Supporting evidence includes similarity to: 6 Proteins"; product "uncharacterized protein"; transcript_biotype "mRNA"; exon_number "4";
NW_027332228.1	Gnomon	CDS	11439788	11439799	.	-	0	gene_id "LOC140750846"; transcript_id "XM_073084571.1"; db_xref "GeneID:140750846"; db_xref "GenBank:XP_072940672.1"; gbkey "CDS"; gene "LOC140750846"; product "uncharacterized protein"; protein_id "XP_072940672.1"; exon_number "1";
NW_027332228.1	Gnomon	CDS	11439460	11439669	.	-	0	gene_id "LOC140750846"; transcript_id "XM_073084571.1"; db_xref "GeneID:140750846"; db_xref "GenBank:XP_072940672.1"; gbkey "CDS"; gene "LOC140750846"; product "uncharacterized protein"; protein_id "XP_072940672.1"; exon_number "2";
NW_027332228.1	Gnomon	CDS	11439211	11439377	.	-	0	gene_id "LOC140750846"; transcript_id "XM_073084571.1"; db_xref "GeneID:140750846"; db_xref "GenBank:XP_072940672.1"; gbkey "CDS"; gene "LOC140750846"; product "uncharacterized protein"; protein_id "XP_072940672.1"; exon_number "3";
NW_027332228.1	Gnomon	CDS	11438713	11438776	.	-	1	gene_id "LOC140750846"; transcript_id "XM_073084571.1"; db_xref "GeneID:140750846"; db_xref "GenBank:XP_072940672.1"; gbkey "CDS"; gene "LOC140750846"; product "uncharacterized protein"; protein_id "XP_072940672.1"; exon_number "4";
NW_027332228.1	Gnomon	start_codon	11439797	11439799	.	-	0	gene_id "LOC140750846"; transcript_id "XM_073084571.1"; db_xref "GeneID:140750846"; db_xref "GenBank:XP_072940672.1"; gbkey "CDS"; gene "LOC140750846"; product "uncharacterized protein"; protein_id "XP_072940672.1"; exon_number "1";
NW_027332228.1	Gnomon	stop_codon	11438710	11438712	.	-	0	gene_id "LOC140750846"; transcript_id "XM_073084571.1"; db_xref "GeneID:140750846"; db_xref "GenBank:XP_072940672.1"; gbkey "CDS"; gene "LOC140750846"; product "uncharacterized protein"; protein_id "XP_072940672.1"; exon_number "4";
NW_027332228.1	Gnomon	gene	11440037	11441731	.	+	.	gene_id "LOC140750848"; transcript_id ""; db_xref "GeneID:140750848"; description "uncharacterized LOC140750848"; gbkey "Gene"; gene "LOC140750848"; gene_biotype "protein_coding";
NW_027332228.1	Gnomon	transcript	11440037	11441731	.	+	.	gene_id "LOC140750848"; transcript_id "XM_073084573.1"; db_xref "GeneID:140750848"; db_xref "GenBank:XM_073084573.1"; gbkey "mRNA"; gene "LOC140750848"; model_evidence "Supporting evidence includes similarity to: 6 Proteins"; product "uncharacterized protein"; transcript_biotype "mRNA";
NW_027332228.1	Gnomon	exon	11440037	11440049	.	+	.	gene_id "LOC140750848"; transcript_id "XM_073084573.1"; db_xref "GeneID:140750848"; db_xref "GenBank:XM_073084573.1"; gene "LOC140750848"; model_evidence "Supporting evidence includes similarity to: 6 Proteins"; product "uncharacterized protein"; transcript_biotype "mRNA"; exon_number "1";
NW_027332228.1	Gnomon	exon	11441075	11441313	.	+	.	gene_id "LOC140750848"; transcript_id "XM_073084573.1"; db_xref "GeneID:140750848"; db_xref "GenBank:XM_073084573.1"; gene "LOC140750848"; model_evidence "Supporting evidence includes similarity to: 6 Proteins"; product "uncharacterized protein"; transcript_biotype "mRNA"; exon_number "2";
NW_027332228.1	Gnomon	exon	11441395	11441561	.	+	.	gene_id "LOC140750848"; transcript_id "XM_073084573.1"; db_xref "GeneID:140750848"; db_xref "GenBank:XM_073084573.1"; gene "LOC140750848"; model_evidence "Supporting evidence includes similarity to: 6 Proteins"; product "uncharacterized protein"; transcript_biotype "mRNA"; exon_number "3";
NW_027332228.1	Gnomon	exon	11441671	11441731	.	+	.	gene_id "LOC140750848"; transcript_id "XM_073084573.1"; db_xref "GeneID:140750848"; db_xref "GenBank:XM_073084573.1"; gene "LOC140750848"; model_evidence "Supporting evidence includes similarity to: 6 Proteins"; product "uncharacterized protein"; transcript_biotype "mRNA"; exon_number "4";
NW_027332228.1	Gnomon	CDS	11440037	11440049	.	+	0	gene_id "LOC140750848"; transcript_id "XM_073084573.1"; db_xref "GeneID:140750848"; db_xref "GenBank:XP_072940674.1"; gbkey "CDS"; gene "LOC140750848"; product "uncharacterized protein"; protein_id "XP_072940674.1"; exon_number "1";
NW_027332228.1	Gnomon	CDS	11441075	11441313	.	+	2	gene_id "LOC140750848"; transcript_id "XM_073084573.1"; db_xref "GeneID:140750848"; db_xref "GenBank:XP_072940674.1"; gbkey "CDS"; gene "LOC140750848"; product "uncharacterized protein"; protein_id "XP_072940674.1"; exon_number "2";
NW_027332228.1	Gnomon	CDS	11441395	11441561	.	+	0	gene_id "LOC140750848"; transcript_id "XM_073084573.1"; db_xref "GeneID:140750848"; db_xref "GenBank:XP_072940674.1"; gbkey "CDS"; gene "LOC140750848"; product "uncharacterized protein"; protein_id "XP_072940674.1"; exon_number "3";
NW_027332228.1	Gnomon	CDS	11441671	11441728	.	+	1	gene_id "LOC140750848"; transcript_id "XM_073084573.1"; db_xref "GeneID:140750848"; db_xref "GenBank:XP_072940674.1"; gbkey "CDS"; gene "LOC140750848"; product "uncharacterized protein"; protein_id "XP_072940674.1"; exon_number "4";
NW_027332228.1	Gnomon	start_codon	11440037	11440039	.	+	0	gene_id "LOC140750848"; transcript_id "XM_073084573.1"; db_xref "GeneID:140750848"; db_xref "GenBank:XP_072940674.1"; gbkey "CDS"; gene "LOC140750848"; product "uncharacterized protein"; protein_id "XP_072940674.1"; exon_number "1";
NW_027332228.1	Gnomon	stop_codon	11441729	11441731	.	+	0	gene_id "LOC140750848"; transcript_id "XM_073084573.1"; db_xref "GeneID:140750848"; db_xref "GenBank:XP_072940674.1"; gbkey "CDS"; gene "LOC140750848"; product "uncharacterized protein"; protein_id "XP_072940674.1"; exon_number "4";
NW_027332228.1	Gnomon	gene	11444237	11445352	.	-	.	gene_id "LOC140750849"; transcript_id ""; db_xref "GeneID:140750849"; description "cuticle protein 19-like"; gbkey "Gene"; gene "LOC140750849"; gene_biotype "protein_coding";
NW_027332228.1	Gnomon	transcript	11444237	11445352	.	-	.	gene_id "LOC140750849"; transcript_id "XM_073084574.1"; db_xref "GeneID:140750849"; db_xref "GenBank:XM_073084574.1"; gbkey "mRNA"; gene "LOC140750849"; model_evidence "Supporting evidence includes similarity to: 2 Proteins"; product "cuticle protein 19-like"; transcript_biotype "mRNA";
NW_027332228.1	Gnomon	exon	11445341	11445352	.	-	.	gene_id "LOC140750849"; transcript_id "XM_073084574.1"; db_xref "GeneID:140750849"; db_xref "GenBank:XM_073084574.1"; gene "LOC140750849"; model_evidence "Supporting evidence includes similarity to: 2 Proteins"; product "cuticle protein 19-like"; transcript_biotype "mRNA"; exon_number "1";
NW_027332228.1	Gnomon	exon	11444891	11445070	.	-	.	gene_id "LOC140750849"; transcript_id "XM_073084574.1"; db_xref "GeneID:140750849"; db_xref "GenBank:XM_073084574.1"; gene "LOC140750849"; model_evidence "Supporting evidence includes similarity to: 2 Proteins"; product "cuticle protein 19-like"; transcript_biotype "mRNA"; exon_number "2";
NW_027332228.1	Gnomon	exon	11444645	11444811	.	-	.	gene_id "LOC140750849"; transcript_id "XM_073084574.1"; db_xref "GeneID:140750849"; db_xref "GenBank:XM_073084574.1"; gene "LOC140750849"; model_evidence "Supporting evidence includes similarity to: 2 Proteins"; product "cuticle protein 19-like"; transcript_biotype "mRNA"; exon_number "3";
NW_027332228.1	Gnomon	exon	11444237	11444297	.	-	.	gene_id "LOC140750849"; transcript_id "XM_073084574.1"; db_xref "GeneID:140750849"; db_xref "GenBank:XM_073084574.1"; gene "LOC140750849"; model_evidence "Supporting evidence includes similarity to: 2 Proteins"; product "cuticle protein 19-like"; transcript_biotype "mRNA"; exon_number "4";
NW_027332228.1	Gnomon	CDS	11445341	11445352	.	-	0	gene_id "LOC140750849"; transcript_id "XM_073084574.1"; db_xref "GeneID:140750849"; db_xref "GenBank:XP_072940675.1"; gbkey "CDS"; gene "LOC140750849"; product "cuticle protein 19-like"; protein_id "XP_072940675.1"; exon_number "1";
NW_027332228.1	Gnomon	CDS	11444891	11445070	.	-	0	gene_id "LOC140750849"; transcript_id "XM_073084574.1"; db_xref "GeneID:140750849"; db_xref "GenBank:XP_072940675.1"; gbkey "CDS"; gene "LOC140750849"; product "cuticle protein 19-like"; protein_id "XP_072940675.1"; exon_number "2";
NW_027332228.1	Gnomon	CDS	11444645	11444811	.	-	0	gene_id "LOC140750849"; transcript_id "XM_073084574.1"; db_xref "GeneID:140750849"; db_xref "GenBank:XP_072940675.1"; gbkey "CDS"; gene "LOC140750849"; product "cuticle protein 19-like"; protein_id "XP_072940675.1"; exon_number "3";
NW_027332228.1	Gnomon	CDS	11444240	11444297	.	-	1	gene_id "LOC140750849"; transcript_id "XM_073084574.1"; db_xref "GeneID:140750849"; db_xref "GenBank:XP_072940675.1"; gbkey "CDS"; gene "LOC140750849"; product "cuticle protein 19-like"; protein_id "XP_072940675.1"; exon_number "4";
NW_027332228.1	Gnomon	start_codon	11445350	11445352	.	-	0	gene_id "LOC140750849"; transcript_id "XM_073084574.1"; db_xref "GeneID:140750849"; db_xref "GenBank:XP_072940675.1"; gbkey "CDS"; gene "LOC140750849"; product "cuticle protein 19-like"; protein_id "XP_072940675.1"; exon_number "1";
NW_027332228.1	Gnomon	stop_codon	11444237	11444239	.	-	0	gene_id "LOC140750849"; transcript_id "XM_073084574.1"; db_xref "GeneID:140750849"; db_xref "GenBank:XP_072940675.1"; gbkey "CDS"; gene "LOC140750849"; product "cuticle protein 19-like"; protein_id "XP_072940675.1"; exon_number "4";
NW_027332228.1	Gnomon	gene	11447014	11448113	.	+	.	gene_id "LOC140750850"; transcript_id ""; db_xref "GeneID:140750850"; description "uncharacterized LOC140750850"; gbkey "Gene"; gene "LOC140750850"; gene_biotype "protein_coding";
NW_027332228.1	Gnomon	transcript	11447014	11448113	.	+	.	gene_id "LOC140750850"; transcript_id "XM_073084575.1"; db_xref "GeneID:140750850"; db_xref "GenBank:XM_073084575.1"; gbkey "mRNA"; gene "LOC140750850"; model_evidence "Supporting evidence includes similarity to: 5 Proteins"; product "uncharacterized protein"; transcript_biotype "mRNA";
NW_027332228.1	Gnomon	exon	11447014	11447025	.	+	.	gene_id "LOC140750850"; transcript_id "XM_073084575.1"; db_xref "GeneID:140750850"; db_xref "GenBank:XM_073084575.1"; gene "LOC140750850"; model_evidence "Supporting evidence includes similarity to: 5 Proteins"; product "uncharacterized protein"; transcript_biotype "mRNA"; exon_number "1";
NW_027332228.1	Gnomon	exon	11447484	11447693	.	+	.	gene_id "LOC140750850"; transcript_id "XM_073084575.1"; db_xref "GeneID:140750850"; db_xref "GenBank:XM_073084575.1"; gene "LOC140750850"; model_evidence "Supporting evidence includes similarity to: 5 Proteins"; product "uncharacterized protein"; transcript_biotype "mRNA"; exon_number "2";
NW_027332228.1	Gnomon	exon	11447773	11447939	.	+	.	gene_id "LOC140750850"; transcript_id "XM_073084575.1"; db_xref "GeneID:140750850"; db_xref "GenBank:XM_073084575.1"; gene "LOC140750850"; model_evidence "Supporting evidence includes similarity to: 5 Proteins"; product "uncharacterized protein"; transcript_biotype "mRNA"; exon_number "3";
NW_027332228.1	Gnomon	exon	11448053	11448113	.	+	.	gene_id "LOC140750850"; transcript_id "XM_073084575.1"; db_xref "GeneID:140750850"; db_xref "GenBank:XM_073084575.1"; gene "LOC140750850"; model_evidence "Supporting evidence includes similarity to: 5 Proteins"; product "uncharacterized protein"; transcript_biotype "mRNA"; exon_number "4";
NW_027332228.1	Gnomon	CDS	11447014	11447025	.	+	0	gene_id "LOC140750850"; transcript_id "XM_073084575.1"; db_xref "GeneID:140750850"; db_xref "GenBank:XP_072940676.1"; gbkey "CDS"; gene "LOC140750850"; product "uncharacterized protein"; protein_id "XP_072940676.1"; exon_number "1";
NW_027332228.1	Gnomon	CDS	11447484	11447693	.	+	0	gene_id "LOC140750850"; transcript_id "XM_073084575.1"; db_xref "GeneID:140750850"; db_xref "GenBank:XP_072940676.1"; gbkey "CDS"; gene "LOC140750850"; product "uncharacterized protein"; protein_id "XP_072940676.1"; exon_number "2";
NW_027332228.1	Gnomon	CDS	11447773	11447939	.	+	0	gene_id "LOC140750850"; transcript_id "XM_073084575.1"; db_xref "GeneID:140750850"; db_xref "GenBank:XP_072940676.1"; gbkey "CDS"; gene "LOC140750850"; product "uncharacterized protein"; protein_id "XP_072940676.1"; exon_number "3";
NW_027332228.1	Gnomon	CDS	11448053	11448110	.	+	1	gene_id "LOC140750850"; transcript_id "XM_073084575.1"; db_xref "GeneID:140750850"; db_xref "GenBank:XP_072940676.1"; gbkey "CDS"; gene "LOC140750850"; product "uncharacterized protein"; protein_id "XP_072940676.1"; exon_number "4";
NW_027332228.1	Gnomon	start_codon	11447014	11447016	.	+	0	gene_id "LOC140750850"; transcript_id "XM_073084575.1"; db_xref "GeneID:140750850"; db_xref "GenBank:XP_072940676.1"; gbkey "CDS"; gene "LOC140750850"; product "uncharacterized protein"; protein_id "XP_072940676.1"; exon_number "1";
NW_027332228.1	Gnomon	stop_codon	11448111	11448113	.	+	0	gene_id "LOC140750850"; transcript_id "XM_073084575.1"; db_xref "GeneID:140750850"; db_xref "GenBank:XP_072940676.1"; gbkey "CDS"; gene "LOC140750850"; product "uncharacterized protein"; protein_id "XP_072940676.1"; exon_number "4";
NW_027332228.1	Gnomon	gene	11450299	11451222	.	-	.	gene_id "LOC140750851"; transcript_id ""; db_xref "GeneID:140750851"; description "cuticle protein 7-like"; gbkey "Gene"; gene "LOC140750851"; gene_biotype "protein_coding";
NW_027332228.1	Gnomon	transcript	11450299	11451222	.	-	.	gene_id "LOC140750851"; transcript_id "XM_073084576.1"; db_xref "GeneID:140750851"; db_xref "GenBank:XM_073084576.1"; gbkey "mRNA"; gene "LOC140750851"; model_evidence "Supporting evidence includes similarity to: 4 Proteins"; product "cuticle protein 7-like"; transcript_biotype "mRNA";
NW_027332228.1	Gnomon	exon	11451211	11451222	.	-	.	gene_id "LOC140750851"; transcript_id "XM_073084576.1"; db_xref "GeneID:140750851"; db_xref "GenBank:XM_073084576.1"; gene "LOC140750851"; model_evidence "Supporting evidence includes similarity to: 4 Proteins"; product "cuticle protein 7-like"; transcript_biotype "mRNA"; exon_number "1";
NW_027332228.1	Gnomon	exon	11450742	11450903	.	-	.	gene_id "LOC140750851"; transcript_id "XM_073084576.1"; db_xref "GeneID:140750851"; db_xref "GenBank:XM_073084576.1"; gene "LOC140750851"; model_evidence "Supporting evidence includes similarity to: 4 Proteins"; product "cuticle protein 7-like"; transcript_biotype "mRNA"; exon_number "2";
NW_027332228.1	Gnomon	exon	11450489	11450655	.	-	.	gene_id "LOC140750851"; transcript_id "XM_073084576.1"; db_xref "GeneID:140750851"; db_xref "GenBank:XM_073084576.1"; gene "LOC140750851"; model_evidence "Supporting evidence includes similarity to: 4 Proteins"; product "cuticle protein 7-like"; transcript_biotype "mRNA"; exon_number "3";
NW_027332228.1	Gnomon	exon	11450299	11450368	.	-	.	gene_id "LOC140750851"; transcript_id "XM_073084576.1"; db_xref "GeneID:140750851"; db_xref "GenBank:XM_073084576.1"; gene "LOC140750851"; model_evidence "Supporting evidence includes similarity to: 4 Proteins"; product "cuticle protein 7-like"; transcript_biotype "mRNA"; exon_number "4";
NW_027332228.1	Gnomon	CDS	11451211	11451222	.	-	0	gene_id "LOC140750851"; transcript_id "XM_073084576.1"; db_xref "GeneID:140750851"; db_xref "GenBank:XP_072940677.1"; gbkey "CDS"; gene "LOC140750851"; product "cuticle protein 7-like"; protein_id "XP_072940677.1"; exon_number "1";
NW_027332228.1	Gnomon	CDS	11450742	11450903	.	-	0	gene_id "LOC140750851"; transcript_id "XM_073084576.1"; db_xref "GeneID:140750851"; db_xref "GenBank:XP_072940677.1"; gbkey "CDS"; gene "LOC140750851"; product "cuticle protein 7-like"; protein_id "XP_072940677.1"; exon_number "2";
NW_027332228.1	Gnomon	CDS	11450489	11450655	.	-	0	gene_id "LOC140750851"; transcript_id "XM_073084576.1"; db_xref "GeneID:140750851"; db_xref "GenBank:XP_072940677.1"; gbkey "CDS"; gene "LOC140750851"; product "cuticle protein 7-like"; protein_id "XP_072940677.1"; exon_number "3";
NW_027332228.1	Gnomon	CDS	11450302	11450368	.	-	1	gene_id "LOC140750851"; transcript_id "XM_073084576.1"; db_xref "GeneID:140750851"; db_xref "GenBank:XP_072940677.1"; gbkey "CDS"; gene "LOC140750851"; product "cuticle protein 7-like"; protein_id "XP_072940677.1"; exon_number "4";
NW_027332228.1	Gnomon	start_codon	11451220	11451222	.	-	0	gene_id "LOC140750851"; transcript_id "XM_073084576.1"; db_xref "GeneID:140750851"; db_xref "GenBank:XP_072940677.1"; gbkey "CDS"; gene "LOC140750851"; product "cuticle protein 7-like"; protein_id "XP_072940677.1"; exon_number "1";
NW_027332228.1	Gnomon	stop_codon	11450299	11450301	.	-	0	gene_id "LOC140750851"; transcript_id "XM_073084576.1"; db_xref "GeneID:140750851"; db_xref "GenBank:XP_072940677.1"; gbkey "CDS"; gene "LOC140750851"; product "cuticle protein 7-like"; protein_id "XP_072940677.1"; exon_number "4";
NW_027332228.1	Gnomon	gene	11453650	11454233	.	-	.	gene_id "LOC140750888"; transcript_id ""; db_xref "GeneID:140750888"; description "cuticle protein 7-like"; gbkey "Gene"; gene "LOC140750888"; gene_biotype "protein_coding"; partial "true";
NW_027332228.1	Gnomon	transcript	11453650	11454233	.	-	.	gene_id "LOC140750888"; transcript_id "XM_073084615.1"; db_xref "GeneID:140750888"; db_xref "GenBank:XM_073084615.1"; gbkey "mRNA"; gene "LOC140750888"; model_evidence "Supporting evidence includes similarity to: 2 Proteins"; partial "true"; product "cuticle protein 7-like"; transcript_biotype "mRNA";
NW_027332228.1	Gnomon	exon	11454060	11454233	.	-	.	gene_id "LOC140750888"; transcript_id "XM_073084615.1"; db_xref "GeneID:140750888"; db_xref "GenBank:XM_073084615.1"; gene "LOC140750888"; model_evidence "Supporting evidence includes similarity to: 2 Proteins"; partial "true"; product "cuticle protein 7-like"; transcript_biotype "mRNA"; exon_number "1";
NW_027332228.1	Gnomon	exon	11453807	11453973	.	-	.	gene_id "LOC140750888"; transcript_id "XM_073084615.1"; db_xref "GeneID:140750888"; db_xref "GenBank:XM_073084615.1"; gene "LOC140750888"; model_evidence "Supporting evidence includes similarity to: 2 Proteins"; partial "true"; product "cuticle protein 7-like"; transcript_biotype "mRNA"; exon_number "2";
NW_027332228.1	Gnomon	exon	11453650	11453713	.	-	.	gene_id "LOC140750888"; transcript_id "XM_073084615.1"; db_xref "GeneID:140750888"; db_xref "GenBank:XM_073084615.1"; gene "LOC140750888"; model_evidence "Supporting evidence includes similarity to: 2 Proteins"; partial "true"; product "cuticle protein 7-like"; transcript_biotype "mRNA"; exon_number "3";
NW_027332228.1	Gnomon	CDS	11454060	11454233	.	-	0	gene_id "LOC140750888"; transcript_id "XM_073084615.1"; db_xref "GeneID:140750888"; db_xref "GenBank:XP_072940716.1"; gbkey "CDS"; gene "LOC140750888"; partial "true"; product "cuticle protein 7-like"; protein_id "XP_072940716.1"; exon_number "1";
NW_027332228.1	Gnomon	CDS	11453807	11453973	.	-	0	gene_id "LOC140750888"; transcript_id "XM_073084615.1"; db_xref "GeneID:140750888"; db_xref "GenBank:XP_072940716.1"; gbkey "CDS"; gene "LOC140750888"; partial "true"; product "cuticle protein 7-like"; protein_id "XP_072940716.1"; exon_number "2";
NW_027332228.1	Gnomon	CDS	11453653	11453713	.	-	1	gene_id "LOC140750888"; transcript_id "XM_073084615.1"; db_xref "GeneID:140750888"; db_xref "GenBank:XP_072940716.1"; gbkey "CDS"; gene "LOC140750888"; partial "true"; product "cuticle protein 7-like"; protein_id "XP_072940716.1"; exon_number "3";
NW_027332228.1	Gnomon	stop_codon	11453650	11453652	.	-	0	gene_id "LOC140750888"; transcript_id "XM_073084615.1"; db_xref "GeneID:140750888"; db_xref "GenBank:XP_072940716.1"; gbkey "CDS"; gene "LOC140750888"; partial "true"; product "cuticle protein 7-like"; protein_id "XP_072940716.1"; exon_number "3";
NW_027332228.1	Gnomon	gene	11455993	11466561	.	-	.	gene_id "LOC140750852"; transcript_id ""; db_xref "GeneID:140750852"; description "uncharacterized LOC140750852"; gbkey "Gene"; gene "LOC140750852"; gene_biotype "protein_coding";
NW_027332228.1	Gnomon	transcript	11455993	11466561	.	-	.	gene_id "LOC140750852"; transcript_id "XM_073084577.1"; db_xref "GeneID:140750852"; db_xref "GenBank:XM_073084577.1"; gbkey "mRNA"; gene "LOC140750852"; model_evidence "Supporting evidence includes similarity to: 12 Proteins"; product "uncharacterized protein"; transcript_biotype "mRNA";
NW_027332228.1	Gnomon	exon	11466517	11466561	.	-	.	gene_id "LOC140750852"; transcript_id "XM_073084577.1"; db_xref "GeneID:140750852"; db_xref "GenBank:XM_073084577.1"; gene "LOC140750852"; model_evidence "Supporting evidence includes similarity to: 12 Proteins"; product "uncharacterized protein"; transcript_biotype "mRNA"; exon_number "1";
NW_027332228.1	Gnomon	exon	11465896	11466165	.	-	.	gene_id "LOC140750852"; transcript_id "XM_073084577.1"; db_xref "GeneID:140750852"; db_xref "GenBank:XM_073084577.1"; gene "LOC140750852"; model_evidence "Supporting evidence includes similarity to: 12 Proteins"; product "uncharacterized protein"; transcript_biotype "mRNA"; exon_number "2";
NW_027332228.1	Gnomon	exon	11465648	11465814	.	-	.	gene_id "LOC140750852"; transcript_id "XM_073084577.1"; db_xref "GeneID:140750852"; db_xref "GenBank:XM_073084577.1"; gene "LOC140750852"; model_evidence "Supporting evidence includes similarity to: 12 Proteins"; product "uncharacterized protein"; transcript_biotype "mRNA"; exon_number "3";
NW_027332228.1	Gnomon	exon	11465487	11465547	.	-	.	gene_id "LOC140750852"; transcript_id "XM_073084577.1"; db_xref "GeneID:140750852"; db_xref "GenBank:XM_073084577.1"; gene "LOC140750852"; model_evidence "Supporting evidence includes similarity to: 12 Proteins"; product "uncharacterized protein"; transcript_biotype "mRNA"; exon_number "4";
NW_027332228.1	Gnomon	exon	11463302	11463469	.	-	.	gene_id "LOC140750852"; transcript_id "XM_073084577.1"; db_xref "GeneID:140750852"; db_xref "GenBank:XM_073084577.1"; gene "LOC140750852"; model_evidence "Supporting evidence includes similarity to: 12 Proteins"; product "uncharacterized protein"; transcript_biotype "mRNA"; exon_number "5";
NW_027332228.1	Gnomon	exon	11463049	11463215	.	-	.	gene_id "LOC140750852"; transcript_id "XM_073084577.1"; db_xref "GeneID:140750852"; db_xref "GenBank:XM_073084577.1"; gene "LOC140750852"; model_evidence "Supporting evidence includes similarity to: 12 Proteins"; product "uncharacterized protein"; transcript_biotype "mRNA"; exon_number "6";
NW_027332228.1	Gnomon	exon	11458667	11458697	.	-	.	gene_id "LOC140750852"; transcript_id "XM_073084577.1"; db_xref "GeneID:140750852"; db_xref "GenBank:XM_073084577.1"; gene "LOC140750852"; model_evidence "Supporting evidence includes similarity to: 12 Proteins"; product "uncharacterized protein"; transcript_biotype "mRNA"; exon_number "7";
NW_027332228.1	Gnomon	exon	11458207	11458368	.	-	.	gene_id "LOC140750852"; transcript_id "XM_073084577.1"; db_xref "GeneID:140750852"; db_xref "GenBank:XM_073084577.1"; gene "LOC140750852"; model_evidence "Supporting evidence includes similarity to: 12 Proteins"; product "uncharacterized protein"; transcript_biotype "mRNA"; exon_number "8";
NW_027332228.1	Gnomon	exon	11457958	11458124	.	-	.	gene_id "LOC140750852"; transcript_id "XM_073084577.1"; db_xref "GeneID:140750852"; db_xref "GenBank:XM_073084577.1"; gene "LOC140750852"; model_evidence "Supporting evidence includes similarity to: 12 Proteins"; product "uncharacterized protein"; transcript_biotype "mRNA"; exon_number "9";
NW_027332228.1	Gnomon	exon	11457266	11457329	.	-	.	gene_id "LOC140750852"; transcript_id "XM_073084577.1"; db_xref "GeneID:140750852"; db_xref "GenBank:XM_073084577.1"; gene "LOC140750852"; model_evidence "Supporting evidence includes similarity to: 12 Proteins"; product "uncharacterized protein"; transcript_biotype "mRNA"; exon_number "10";
NW_027332228.1	Gnomon	exon	11456244	11456513	.	-	.	gene_id "LOC140750852"; transcript_id "XM_073084577.1"; db_xref "GeneID:140750852"; db_xref "GenBank:XM_073084577.1"; gene "LOC140750852"; model_evidence "Supporting evidence includes similarity to: 12 Proteins"; product "uncharacterized protein"; transcript_biotype "mRNA"; exon_number "11";
NW_027332228.1	Gnomon	exon	11455993	11456163	.	-	.	gene_id "LOC140750852"; transcript_id "XM_073084577.1"; db_xref "GeneID:140750852"; db_xref "GenBank:XM_073084577.1"; gene "LOC140750852"; model_evidence "Supporting evidence includes similarity to: 12 Proteins"; product "uncharacterized protein"; transcript_biotype "mRNA"; exon_number "12";
NW_027332228.1	Gnomon	CDS	11466517	11466528	.	-	0	gene_id "LOC140750852"; transcript_id "XM_073084577.1"; db_xref "GeneID:140750852"; db_xref "GenBank:XP_072940678.1"; gbkey "CDS"; gene "LOC140750852"; product "uncharacterized protein"; protein_id "XP_072940678.1"; exon_number "1";
NW_027332228.1	Gnomon	CDS	11465896	11466165	.	-	0	gene_id "LOC140750852"; transcript_id "XM_073084577.1"; db_xref "GeneID:140750852"; db_xref "GenBank:XP_072940678.1"; gbkey "CDS"; gene "LOC140750852"; product "uncharacterized protein"; protein_id "XP_072940678.1"; exon_number "2";
NW_027332228.1	Gnomon	CDS	11465648	11465814	.	-	0	gene_id "LOC140750852"; transcript_id "XM_073084577.1"; db_xref "GeneID:140750852"; db_xref "GenBank:XP_072940678.1"; gbkey "CDS"; gene "LOC140750852"; product "uncharacterized protein"; protein_id "XP_072940678.1"; exon_number "3";
NW_027332228.1	Gnomon	CDS	11465487	11465547	.	-	1	gene_id "LOC140750852"; transcript_id "XM_073084577.1"; db_xref "GeneID:140750852"; db_xref "GenBank:XP_072940678.1"; gbkey "CDS"; gene "LOC140750852"; product "uncharacterized protein"; protein_id "XP_072940678.1"; exon_number "4";
NW_027332228.1	Gnomon	CDS	11463302	11463469	.	-	0	gene_id "LOC140750852"; transcript_id "XM_073084577.1"; db_xref "GeneID:140750852"; db_xref "GenBank:XP_072940678.1"; gbkey "CDS"; gene "LOC140750852"; product "uncharacterized protein"; protein_id "XP_072940678.1"; exon_number "5";
NW_027332228.1	Gnomon	CDS	11463049	11463215	.	-	0	gene_id "LOC140750852"; transcript_id "XM_073084577.1"; db_xref "GeneID:140750852"; db_xref "GenBank:XP_072940678.1"; gbkey "CDS"; gene "LOC140750852"; product "uncharacterized protein"; protein_id "XP_072940678.1"; exon_number "6";
NW_027332228.1	Gnomon	CDS	11458667	11458697	.	-	1	gene_id "LOC140750852"; transcript_id "XM_073084577.1"; db_xref "GeneID:140750852"; db_xref "GenBank:XP_072940678.1"; gbkey "CDS"; gene "LOC140750852"; product "uncharacterized protein"; protein_id "XP_072940678.1"; exon_number "7";
NW_027332228.1	Gnomon	CDS	11458207	11458368	.	-	0	gene_id "LOC140750852"; transcript_id "XM_073084577.1"; db_xref "GeneID:140750852"; db_xref "GenBank:XP_072940678.1"; gbkey "CDS"; gene "LOC140750852"; product "uncharacterized protein"; protein_id "XP_072940678.1"; exon_number "8";
NW_027332228.1	Gnomon	CDS	11457958	11458124	.	-	0	gene_id "LOC140750852"; transcript_id "XM_073084577.1"; db_xref "GeneID:140750852"; db_xref "GenBank:XP_072940678.1"; gbkey "CDS"; gene "LOC140750852"; product "uncharacterized protein"; protein_id "XP_072940678.1"; exon_number "9";
NW_027332228.1	Gnomon	CDS	11457266	11457329	.	-	1	gene_id "LOC140750852"; transcript_id "XM_073084577.1"; db_xref "GeneID:140750852"; db_xref "GenBank:XP_072940678.1"; gbkey "CDS"; gene "LOC140750852"; product "uncharacterized protein"; protein_id "XP_072940678.1"; exon_number "10";
NW_027332228.1	Gnomon	CDS	11456244	11456513	.	-	0	gene_id "LOC140750852"; transcript_id "XM_073084577.1"; db_xref "GeneID:140750852"; db_xref "GenBank:XP_072940678.1"; gbkey "CDS"; gene "LOC140750852"; product "uncharacterized protein"; protein_id "XP_072940678.1"; exon_number "11";
NW_027332228.1	Gnomon	CDS	11455996	11456163	.	-	0	gene_id "LOC140750852"; transcript_id "XM_073084577.1"; db_xref "GeneID:140750852"; db_xref "GenBank:XP_072940678.1"; gbkey "CDS"; gene "LOC140750852"; product "uncharacterized protein"; protein_id "XP_072940678.1"; exon_number "12";
NW_027332228.1	Gnomon	start_codon	11466526	11466528	.	-	0	gene_id "LOC140750852"; transcript_id "XM_073084577.1"; db_xref "GeneID:140750852"; db_xref "GenBank:XP_072940678.1"; gbkey "CDS"; gene "LOC140750852"; product "uncharacterized protein"; protein_id "XP_072940678.1"; exon_number "1";
NW_027332228.1	Gnomon	stop_codon	11455993	11455995	.	-	0	gene_id "LOC140750852"; transcript_id "XM_073084577.1"; db_xref "GeneID:140750852"; db_xref "GenBank:XP_072940678.1"; gbkey "CDS"; gene "LOC140750852"; product "uncharacterized protein"; protein_id "XP_072940678.1"; exon_number "12";
NW_027332228.1	Gnomon	gene	11460974	11461969	.	-	.	gene_id "LOC140750879"; transcript_id ""; db_xref "GeneID:140750879"; description "uncharacterized LOC140750879"; gbkey "Gene"; gene "LOC140750879"; gene_biotype "protein_coding";
NW_027332228.1	Gnomon	transcript	11460974	11461969	.	-	.	gene_id "LOC140750879"; transcript_id "XM_073084605.1"; db_xref "GeneID:140750879"; db_xref "GenBank:XM_073084605.1"; gbkey "mRNA"; gene "LOC140750879"; model_evidence "Supporting evidence includes similarity to: 6 Proteins"; product "uncharacterized protein"; transcript_biotype "mRNA";
NW_027332228.1	Gnomon	exon	11461885	11461969	.	-	.	gene_id "LOC140750879"; transcript_id "XM_073084605.1"; db_xref "GeneID:140750879"; db_xref "GenBank:XM_073084605.1"; gene "LOC140750879"; model_evidence "Supporting evidence includes similarity to: 6 Proteins"; product "uncharacterized protein"; transcript_biotype "mRNA"; exon_number "1";
NW_027332228.1	Gnomon	exon	11461410	11461679	.	-	.	gene_id "LOC140750879"; transcript_id "XM_073084605.1"; db_xref "GeneID:140750879"; db_xref "GenBank:XM_073084605.1"; gene "LOC140750879"; model_evidence "Supporting evidence includes similarity to: 6 Proteins"; product "uncharacterized protein"; transcript_biotype "mRNA"; exon_number "2";
NW_027332228.1	Gnomon	exon	11461163	11461329	.	-	.	gene_id "LOC140750879"; transcript_id "XM_073084605.1"; db_xref "GeneID:140750879"; db_xref "GenBank:XM_073084605.1"; gene "LOC140750879"; model_evidence "Supporting evidence includes similarity to: 6 Proteins"; product "uncharacterized protein"; transcript_biotype "mRNA"; exon_number "3";
NW_027332228.1	Gnomon	exon	11460974	11461072	.	-	.	gene_id "LOC140750879"; transcript_id "XM_073084605.1"; db_xref "GeneID:140750879"; db_xref "GenBank:XM_073084605.1"; gene "LOC140750879"; model_evidence "Supporting evidence includes similarity to: 6 Proteins"; product "uncharacterized protein"; transcript_biotype "mRNA"; exon_number "4";
NW_027332228.1	Gnomon	CDS	11461885	11461896	.	-	0	gene_id "LOC140750879"; transcript_id "XM_073084605.1"; db_xref "GeneID:140750879"; db_xref "GenBank:XP_072940706.1"; gbkey "CDS"; gene "LOC140750879"; product "uncharacterized protein"; protein_id "XP_072940706.1"; exon_number "1";
NW_027332228.1	Gnomon	CDS	11461410	11461679	.	-	0	gene_id "LOC140750879"; transcript_id "XM_073084605.1"; db_xref "GeneID:140750879"; db_xref "GenBank:XP_072940706.1"; gbkey "CDS"; gene "LOC140750879"; product "uncharacterized protein"; protein_id "XP_072940706.1"; exon_number "2";
NW_027332228.1	Gnomon	CDS	11461163	11461329	.	-	0	gene_id "LOC140750879"; transcript_id "XM_073084605.1"; db_xref "GeneID:140750879"; db_xref "GenBank:XP_072940706.1"; gbkey "CDS"; gene "LOC140750879"; product "uncharacterized protein"; protein_id "XP_072940706.1"; exon_number "3";
NW_027332228.1	Gnomon	CDS	11461003	11461072	.	-	1	gene_id "LOC140750879"; transcript_id "XM_073084605.1"; db_xref "GeneID:140750879"; db_xref "GenBank:XP_072940706.1"; gbkey "CDS"; gene "LOC140750879"; product "uncharacterized protein"; protein_id "XP_072940706.1"; exon_number "4";
NW_027332228.1	Gnomon	start_codon	11461894	11461896	.	-	0	gene_id "LOC140750879"; transcript_id "XM_073084605.1"; db_xref "GeneID:140750879"; db_xref "GenBank:XP_072940706.1"; gbkey "CDS"; gene "LOC140750879"; product "uncharacterized protein"; protein_id "XP_072940706.1"; exon_number "1";
NW_027332228.1	Gnomon	stop_codon	11461000	11461002	.	-	0	gene_id "LOC140750879"; transcript_id "XM_073084605.1"; db_xref "GeneID:140750879"; db_xref "GenBank:XP_072940706.1"; gbkey "CDS"; gene "LOC140750879"; product "uncharacterized protein"; protein_id "XP_072940706.1"; exon_number "4";
NW_027332228.1	Gnomon	gene	11467864	11516010	.	-	.	gene_id "LOC140750853"; transcript_id ""; db_xref "GeneID:140750853"; description "cuticle protein 7-like"; gbkey "Gene"; gene "LOC140750853"; gene_biotype "protein_coding";
NW_027332228.1	Gnomon	transcript	11467864	11516010	.	-	.	gene_id "LOC140750853"; transcript_id "XM_073084578.1"; db_xref "GeneID:140750853"; db_xref "GenBank:XM_073084578.1"; experiment "COORDINATES: polyA evidence [ECO:0006239]"; gbkey "mRNA"; gene "LOC140750853"; model_evidence "Supporting evidence includes similarity to: 1 Protein"; product "cuticle protein 7-like"; transcript_biotype "mRNA";
NW_027332228.1	Gnomon	exon	11515999	11516010	.	-	.	gene_id "LOC140750853"; transcript_id "XM_073084578.1"; db_xref "GeneID:140750853"; db_xref "GenBank:XM_073084578.1"; experiment "COORDINATES: polyA evidence [ECO:0006239]"; gene "LOC140750853"; model_evidence "Supporting evidence includes similarity to: 1 Protein"; product "cuticle protein 7-like"; transcript_biotype "mRNA"; exon_number "1";
NW_027332228.1	Gnomon	exon	11515681	11515842	.	-	.	gene_id "LOC140750853"; transcript_id "XM_073084578.1"; db_xref "GeneID:140750853"; db_xref "GenBank:XM_073084578.1"; experiment "COORDINATES: polyA evidence [ECO:0006239]"; gene "LOC140750853"; model_evidence "Supporting evidence includes similarity to: 1 Protein"; product "cuticle protein 7-like"; transcript_biotype "mRNA"; exon_number "2";
NW_027332228.1	Gnomon	exon	11515429	11515595	.	-	.	gene_id "LOC140750853"; transcript_id "XM_073084578.1"; db_xref "GeneID:140750853"; db_xref "GenBank:XM_073084578.1"; experiment "COORDINATES: polyA evidence [ECO:0006239]"; gene "LOC140750853"; model_evidence "Supporting evidence includes similarity to: 1 Protein"; product "cuticle protein 7-like"; transcript_biotype "mRNA"; exon_number "3";
NW_027332228.1	Gnomon	exon	11467864	11467997	.	-	.	gene_id "LOC140750853"; transcript_id "XM_073084578.1"; db_xref "GeneID:140750853"; db_xref "GenBank:XM_073084578.1"; experiment "COORDINATES: polyA evidence [ECO:0006239]"; gene "LOC140750853"; model_evidence "Supporting evidence includes similarity to: 1 Protein"; product "cuticle protein 7-like"; transcript_biotype "mRNA"; exon_number "4";
NW_027332228.1	Gnomon	CDS	11515999	11516010	.	-	0	gene_id "LOC140750853"; transcript_id "XM_073084578.1"; db_xref "GeneID:140750853"; db_xref "GenBank:XP_072940679.1"; gbkey "CDS"; gene "LOC140750853"; product "cuticle protein 7-like"; protein_id "XP_072940679.1"; exon_number "1";
NW_027332228.1	Gnomon	CDS	11515681	11515842	.	-	0	gene_id "LOC140750853"; transcript_id "XM_073084578.1"; db_xref "GeneID:140750853"; db_xref "GenBank:XP_072940679.1"; gbkey "CDS"; gene "LOC140750853"; product "cuticle protein 7-like"; protein_id "XP_072940679.1"; exon_number "2";
NW_027332228.1	Gnomon	CDS	11515429	11515595	.	-	0	gene_id "LOC140750853"; transcript_id "XM_073084578.1"; db_xref "GeneID:140750853"; db_xref "GenBank:XP_072940679.1"; gbkey "CDS"; gene "LOC140750853"; product "cuticle protein 7-like"; protein_id "XP_072940679.1"; exon_number "3";
NW_027332228.1	Gnomon	CDS	11467937	11467997	.	-	1	gene_id "LOC140750853"; transcript_id "XM_073084578.1"; db_xref "GeneID:140750853"; db_xref "GenBank:XP_072940679.1"; gbkey "CDS"; gene "LOC140750853"; product "cuticle protein 7-like"; protein_id "XP_072940679.1"; exon_number "4";
NW_027332228.1	Gnomon	start_codon	11516008	11516010	.	-	0	gene_id "LOC140750853"; transcript_id "XM_073084578.1"; db_xref "GeneID:140750853"; db_xref "GenBank:XP_072940679.1"; gbkey "CDS"; gene "LOC140750853"; product "cuticle protein 7-like"; protein_id "XP_072940679.1"; exon_number "1";
NW_027332228.1	Gnomon	stop_codon	11467934	11467936	.	-	0	gene_id "LOC140750853"; transcript_id "XM_073084578.1"; db_xref "GeneID:140750853"; db_xref "GenBank:XP_072940679.1"; gbkey "CDS"; gene "LOC140750853"; product "cuticle protein 7-like"; protein_id "XP_072940679.1"; exon_number "4";
NW_027332228.1	Gnomon	gene	11471435	11476368	.	-	.	gene_id "LOC140750796"; transcript_id ""; db_xref "GeneID:140750796"; description "uncharacterized LOC140750796"; gbkey "Gene"; gene "LOC140750796"; gene_biotype "protein_coding";
NW_027332228.1	Gnomon	transcript	11471435	11476368	.	-	.	gene_id "LOC140750796"; transcript_id "XM_073084517.1"; db_xref "GeneID:140750796"; db_xref "GenBank:XM_073084517.1"; gbkey "mRNA"; gene "LOC140750796"; model_evidence "Supporting evidence includes similarity to: 11 Proteins"; product "uncharacterized protein"; transcript_biotype "mRNA";
NW_027332228.1	Gnomon	exon	11476357	11476368	.	-	.	gene_id "LOC140750796"; transcript_id "XM_073084517.1"; db_xref "GeneID:140750796"; db_xref "GenBank:XM_073084517.1"; gene "LOC140750796"; model_evidence "Supporting evidence includes similarity to: 11 Proteins"; product "uncharacterized protein"; transcript_biotype "mRNA"; exon_number "1";
NW_027332228.1	Gnomon	exon	11475682	11475999	.	-	.	gene_id "LOC140750796"; transcript_id "XM_073084517.1"; db_xref "GeneID:140750796"; db_xref "GenBank:XM_073084517.1"; gene "LOC140750796"; model_evidence "Supporting evidence includes similarity to: 11 Proteins"; product "uncharacterized protein"; transcript_biotype "mRNA"; exon_number "2";
NW_027332228.1	Gnomon	exon	11475425	11475591	.	-	.	gene_id "LOC140750796"; transcript_id "XM_073084517.1"; db_xref "GeneID:140750796"; db_xref "GenBank:XM_073084517.1"; gene "LOC140750796"; model_evidence "Supporting evidence includes similarity to: 11 Proteins"; product "uncharacterized protein"; transcript_biotype "mRNA"; exon_number "3";
NW_027332228.1	Gnomon	exon	11475295	11475307	.	-	.	gene_id "LOC140750796"; transcript_id "XM_073084517.1"; db_xref "GeneID:140750796"; db_xref "GenBank:XM_073084517.1"; gene "LOC140750796"; model_evidence "Supporting evidence includes similarity to: 11 Proteins"; product "uncharacterized protein"; transcript_biotype "mRNA"; exon_number "4";
NW_027332228.1	Gnomon	exon	11471891	11472079	.	-	.	gene_id "LOC140750796"; transcript_id "XM_073084517.1"; db_xref "GeneID:140750796"; db_xref "GenBank:XM_073084517.1"; gene "LOC140750796"; model_evidence "Supporting evidence includes similarity to: 11 Proteins"; product "uncharacterized protein"; transcript_biotype "mRNA"; exon_number "5";
NW_027332228.1	Gnomon	exon	11471639	11471805	.	-	.	gene_id "LOC140750796"; transcript_id "XM_073084517.1"; db_xref "GeneID:140750796"; db_xref "GenBank:XM_073084517.1"; gene "LOC140750796"; model_evidence "Supporting evidence includes similarity to: 11 Proteins"; product "uncharacterized protein"; transcript_biotype "mRNA"; exon_number "6";
NW_027332228.1	Gnomon	exon	11471435	11471516	.	-	.	gene_id "LOC140750796"; transcript_id "XM_073084517.1"; db_xref "GeneID:140750796"; db_xref "GenBank:XM_073084517.1"; gene "LOC140750796"; model_evidence "Supporting evidence includes similarity to: 11 Proteins"; product "uncharacterized protein"; transcript_biotype "mRNA"; exon_number "7";
NW_027332228.1	Gnomon	CDS	11476357	11476368	.	-	0	gene_id "LOC140750796"; transcript_id "XM_073084517.1"; db_xref "GeneID:140750796"; db_xref "GenBank:XP_072940618.1"; gbkey "CDS"; gene "LOC140750796"; product "uncharacterized protein"; protein_id "XP_072940618.1"; exon_number "1";
NW_027332228.1	Gnomon	CDS	11475682	11475999	.	-	0	gene_id "LOC140750796"; transcript_id "XM_073084517.1"; db_xref "GeneID:140750796"; db_xref "GenBank:XP_072940618.1"; gbkey "CDS"; gene "LOC140750796"; product "uncharacterized protein"; protein_id "XP_072940618.1"; exon_number "2";
NW_027332228.1	Gnomon	CDS	11475425	11475591	.	-	0	gene_id "LOC140750796"; transcript_id "XM_073084517.1"; db_xref "GeneID:140750796"; db_xref "GenBank:XP_072940618.1"; gbkey "CDS"; gene "LOC140750796"; product "uncharacterized protein"; protein_id "XP_072940618.1"; exon_number "3";
NW_027332228.1	Gnomon	CDS	11475295	11475307	.	-	1	gene_id "LOC140750796"; transcript_id "XM_073084517.1"; db_xref "GeneID:140750796"; db_xref "GenBank:XP_072940618.1"; gbkey "CDS"; gene "LOC140750796"; product "uncharacterized protein"; protein_id "XP_072940618.1"; exon_number "4";
NW_027332228.1	Gnomon	CDS	11471891	11472079	.	-	0	gene_id "LOC140750796"; transcript_id "XM_073084517.1"; db_xref "GeneID:140750796"; db_xref "GenBank:XP_072940618.1"; gbkey "CDS"; gene "LOC140750796"; product "uncharacterized protein"; protein_id "XP_072940618.1"; exon_number "5";
NW_027332228.1	Gnomon	CDS	11471639	11471805	.	-	0	gene_id "LOC140750796"; transcript_id "XM_073084517.1"; db_xref "GeneID:140750796"; db_xref "GenBank:XP_072940618.1"; gbkey "CDS"; gene "LOC140750796"; product "uncharacterized protein"; protein_id "XP_072940618.1"; exon_number "6";
NW_027332228.1	Gnomon	CDS	11471438	11471516	.	-	1	gene_id "LOC140750796"; transcript_id "XM_073084517.1"; db_xref "GeneID:140750796"; db_xref "GenBank:XP_072940618.1"; gbkey "CDS"; gene "LOC140750796"; product "uncharacterized protein"; protein_id "XP_072940618.1"; exon_number "7";
NW_027332228.1	Gnomon	start_codon	11476366	11476368	.	-	0	gene_id "LOC140750796"; transcript_id "XM_073084517.1"; db_xref "GeneID:140750796"; db_xref "GenBank:XP_072940618.1"; gbkey "CDS"; gene "LOC140750796"; product "uncharacterized protein"; protein_id "XP_072940618.1"; exon_number "1";
NW_027332228.1	Gnomon	stop_codon	11471435	11471437	.	-	0	gene_id "LOC140750796"; transcript_id "XM_073084517.1"; db_xref "GeneID:140750796"; db_xref "GenBank:XP_072940618.1"; gbkey "CDS"; gene "LOC140750796"; product "uncharacterized protein"; protein_id "XP_072940618.1"; exon_number "7";
NW_027332228.1	Gnomon	gene	11477582	11478673	.	+	.	gene_id "LOC140750797"; transcript_id ""; db_xref "GeneID:140750797"; description "uncharacterized LOC140750797"; gbkey "Gene"; gene "LOC140750797"; gene_biotype "protein_coding";
NW_027332228.1	Gnomon	transcript	11477582	11478673	.	+	.	gene_id "LOC140750797"; transcript_id "XM_073084518.1"; db_xref "GeneID:140750797"; db_xref "GenBank:XM_073084518.1"; gbkey "mRNA"; gene "LOC140750797"; model_evidence "Supporting evidence includes similarity to: 7 Proteins"; product "uncharacterized protein"; transcript_biotype "mRNA";
NW_027332228.1	Gnomon	exon	11477582	11477593	.	+	.	gene_id "LOC140750797"; transcript_id "XM_073084518.1"; db_xref "GeneID:140750797"; db_xref "GenBank:XM_073084518.1"; gene "LOC140750797"; model_evidence "Supporting evidence includes similarity to: 7 Proteins"; product "uncharacterized protein"; transcript_biotype "mRNA"; exon_number "1";
NW_027332228.1	Gnomon	exon	11477912	11478106	.	+	.	gene_id "LOC140750797"; transcript_id "XM_073084518.1"; db_xref "GeneID:140750797"; db_xref "GenBank:XM_073084518.1"; gene "LOC140750797"; model_evidence "Supporting evidence includes similarity to: 7 Proteins"; product "uncharacterized protein"; transcript_biotype "mRNA"; exon_number "2";
NW_027332228.1	Gnomon	exon	11478299	11478465	.	+	.	gene_id "LOC140750797"; transcript_id "XM_073084518.1"; db_xref "GeneID:140750797"; db_xref "GenBank:XM_073084518.1"; gene "LOC140750797"; model_evidence "Supporting evidence includes similarity to: 7 Proteins"; product "uncharacterized protein"; transcript_biotype "mRNA"; exon_number "3";
NW_027332228.1	Gnomon	exon	11478601	11478673	.	+	.	gene_id "LOC140750797"; transcript_id "XM_073084518.1"; db_xref "GeneID:140750797"; db_xref "GenBank:XM_073084518.1"; gene "LOC140750797"; model_evidence "Supporting evidence includes similarity to: 7 Proteins"; product "uncharacterized protein"; transcript_biotype "mRNA"; exon_number "4";
NW_027332228.1	Gnomon	CDS	11477582	11477593	.	+	0	gene_id "LOC140750797"; transcript_id "XM_073084518.1"; db_xref "GeneID:140750797"; db_xref "GenBank:XP_072940619.1"; gbkey "CDS"; gene "LOC140750797"; product "uncharacterized protein"; protein_id "XP_072940619.1"; exon_number "1";
NW_027332228.1	Gnomon	CDS	11477912	11478106	.	+	0	gene_id "LOC140750797"; transcript_id "XM_073084518.1"; db_xref "GeneID:140750797"; db_xref "GenBank:XP_072940619.1"; gbkey "CDS"; gene "LOC140750797"; product "uncharacterized protein"; protein_id "XP_072940619.1"; exon_number "2";
NW_027332228.1	Gnomon	CDS	11478299	11478465	.	+	0	gene_id "LOC140750797"; transcript_id "XM_073084518.1"; db_xref "GeneID:140750797"; db_xref "GenBank:XP_072940619.1"; gbkey "CDS"; gene "LOC140750797"; product "uncharacterized protein"; protein_id "XP_072940619.1"; exon_number "3";
NW_027332228.1	Gnomon	CDS	11478601	11478670	.	+	1	gene_id "LOC140750797"; transcript_id "XM_073084518.1"; db_xref "GeneID:140750797"; db_xref "GenBank:XP_072940619.1"; gbkey "CDS"; gene "LOC140750797"; product "uncharacterized protein"; protein_id "XP_072940619.1"; exon_number "4";
NW_027332228.1	Gnomon	start_codon	11477582	11477584	.	+	0	gene_id "LOC140750797"; transcript_id "XM_073084518.1"; db_xref "GeneID:140750797"; db_xref "GenBank:XP_072940619.1"; gbkey "CDS"; gene "LOC140750797"; product "uncharacterized protein"; protein_id "XP_072940619.1"; exon_number "1";
NW_027332228.1	Gnomon	stop_codon	11478671	11478673	.	+	0	gene_id "LOC140750797"; transcript_id "XM_073084518.1"; db_xref "GeneID:140750797"; db_xref "GenBank:XP_072940619.1"; gbkey "CDS"; gene "LOC140750797"; product "uncharacterized protein"; protein_id "XP_072940619.1"; exon_number "4";
NW_027332228.1	Gnomon	gene	11497795	11499189	.	-	.	gene_id "LOC140750798"; transcript_id ""; db_xref "GeneID:140750798"; description "uncharacterized LOC140750798"; gbkey "Gene"; gene "LOC140750798"; gene_biotype "protein_coding";
NW_027332228.1	Gnomon	transcript	11497795	11499189	.	-	.	gene_id "LOC140750798"; transcript_id "XM_073084520.1"; db_xref "GeneID:140750798"; db_xref "GenBank:XM_073084520.1"; gbkey "mRNA"; gene "LOC140750798"; model_evidence "Supporting evidence includes similarity to: 11 Proteins"; product "uncharacterized protein"; transcript_biotype "mRNA";
NW_027332228.1	Gnomon	exon	11499178	11499189	.	-	.	gene_id "LOC140750798"; transcript_id "XM_073084520.1"; db_xref "GeneID:140750798"; db_xref "GenBank:XM_073084520.1"; gene "LOC140750798"; model_evidence "Supporting evidence includes similarity to: 11 Proteins"; product "uncharacterized protein"; transcript_biotype "mRNA"; exon_number "1";
NW_027332228.1	Gnomon	exon	11498270	11498947	.	-	.	gene_id "LOC140750798"; transcript_id "XM_073084520.1"; db_xref "GeneID:140750798"; db_xref "GenBank:XM_073084520.1"; gene "LOC140750798"; model_evidence "Supporting evidence includes similarity to: 11 Proteins"; product "uncharacterized protein"; transcript_biotype "mRNA"; exon_number "2";
NW_027332228.1	Gnomon	exon	11497979	11498145	.	-	.	gene_id "LOC140750798"; transcript_id "XM_073084520.1"; db_xref "GeneID:140750798"; db_xref "GenBank:XM_073084520.1"; gene "LOC140750798"; model_evidence "Supporting evidence includes similarity to: 11 Proteins"; product "uncharacterized protein"; transcript_biotype "mRNA"; exon_number "3";
NW_027332228.1	Gnomon	exon	11497795	11497867	.	-	.	gene_id "LOC140750798"; transcript_id "XM_073084520.1"; db_xref "GeneID:140750798"; db_xref "GenBank:XM_073084520.1"; gene "LOC140750798"; model_evidence "Supporting evidence includes similarity to: 11 Proteins"; product "uncharacterized protein"; transcript_biotype "mRNA"; exon_number "4";
NW_027332228.1	Gnomon	CDS	11499178	11499189	.	-	0	gene_id "LOC140750798"; transcript_id "XM_073084520.1"; db_xref "GeneID:140750798"; db_xref "GenBank:XP_072940621.1"; gbkey "CDS"; gene "LOC140750798"; product "uncharacterized protein"; protein_id "XP_072940621.1"; exon_number "1";
NW_027332228.1	Gnomon	CDS	11498270	11498947	.	-	0	gene_id "LOC140750798"; transcript_id "XM_073084520.1"; db_xref "GeneID:140750798"; db_xref "GenBank:XP_072940621.1"; gbkey "CDS"; gene "LOC140750798"; product "uncharacterized protein"; protein_id "XP_072940621.1"; exon_number "2";
NW_027332228.1	Gnomon	CDS	11497979	11498145	.	-	0	gene_id "LOC140750798"; transcript_id "XM_073084520.1"; db_xref "GeneID:140750798"; db_xref "GenBank:XP_072940621.1"; gbkey "CDS"; gene "LOC140750798"; product "uncharacterized protein"; protein_id "XP_072940621.1"; exon_number "3";
NW_027332228.1	Gnomon	CDS	11497798	11497867	.	-	1	gene_id "LOC140750798"; transcript_id "XM_073084520.1"; db_xref "GeneID:140750798"; db_xref "GenBank:XP_072940621.1"; gbkey "CDS"; gene "LOC140750798"; product "uncharacterized protein"; protein_id "XP_072940621.1"; exon_number "4";
NW_027332228.1	Gnomon	start_codon	11499187	11499189	.	-	0	gene_id "LOC140750798"; transcript_id "XM_073084520.1"; db_xref "GeneID:140750798"; db_xref "GenBank:XP_072940621.1"; gbkey "CDS"; gene "LOC140750798"; product "uncharacterized protein"; protein_id "XP_072940621.1"; exon_number "1";
NW_027332228.1	Gnomon	stop_codon	11497795	11497797	.	-	0	gene_id "LOC140750798"; transcript_id "XM_073084520.1"; db_xref "GeneID:140750798"; db_xref "GenBank:XP_072940621.1"; gbkey "CDS"; gene "LOC140750798"; product "uncharacterized protein"; protein_id "XP_072940621.1"; exon_number "4";
NW_027332228.1	Gnomon	gene	11502994	11503701	.	-	.	gene_id "LOC140750799"; transcript_id ""; db_xref "GeneID:140750799"; description "cuticle protein 7-like"; gbkey "Gene"; gene "LOC140750799"; gene_biotype "protein_coding"; partial "true";
NW_027332228.1	Gnomon	transcript	11502994	11503701	.	-	.	gene_id "LOC140750799"; transcript_id "XM_073084521.1"; db_xref "GeneID:140750799"; db_xref "GenBank:XM_073084521.1"; gbkey "mRNA"; gene "LOC140750799"; model_evidence "Supporting evidence includes similarity to: 1 Protein"; partial "true"; product "cuticle protein 7-like"; transcript_biotype "mRNA";
NW_027332228.1	Gnomon	exon	11503525	11503701	.	-	.	gene_id "LOC140750799"; transcript_id "XM_073084521.1"; db_xref "GeneID:140750799"; db_xref "GenBank:XM_073084521.1"; gene "LOC140750799"; model_evidence "Supporting evidence includes similarity to: 1 Protein"; partial "true"; product "cuticle protein 7-like"; transcript_biotype "mRNA"; exon_number "1";
NW_027332228.1	Gnomon	exon	11503274	11503440	.	-	.	gene_id "LOC140750799"; transcript_id "XM_073084521.1"; db_xref "GeneID:140750799"; db_xref "GenBank:XM_073084521.1"; gene "LOC140750799"; model_evidence "Supporting evidence includes similarity to: 1 Protein"; partial "true"; product "cuticle protein 7-like"; transcript_biotype "mRNA"; exon_number "2";
NW_027332228.1	Gnomon	exon	11502994	11503060	.	-	.	gene_id "LOC140750799"; transcript_id "XM_073084521.1"; db_xref "GeneID:140750799"; db_xref "GenBank:XM_073084521.1"; gene "LOC140750799"; model_evidence "Supporting evidence includes similarity to: 1 Protein"; partial "true"; product "cuticle protein 7-like"; transcript_biotype "mRNA"; exon_number "3";
NW_027332228.1	Gnomon	CDS	11503525	11503701	.	-	0	gene_id "LOC140750799"; transcript_id "XM_073084521.1"; db_xref "GeneID:140750799"; db_xref "GenBank:XP_072940622.1"; gbkey "CDS"; gene "LOC140750799"; partial "true"; product "cuticle protein 7-like"; protein_id "XP_072940622.1"; exon_number "1";
NW_027332228.1	Gnomon	CDS	11503274	11503440	.	-	0	gene_id "LOC140750799"; transcript_id "XM_073084521.1"; db_xref "GeneID:140750799"; db_xref "GenBank:XP_072940622.1"; gbkey "CDS"; gene "LOC140750799"; partial "true"; product "cuticle protein 7-like"; protein_id "XP_072940622.1"; exon_number "2";
NW_027332228.1	Gnomon	CDS	11502997	11503060	.	-	1	gene_id "LOC140750799"; transcript_id "XM_073084521.1"; db_xref "GeneID:140750799"; db_xref "GenBank:XP_072940622.1"; gbkey "CDS"; gene "LOC140750799"; partial "true"; product "cuticle protein 7-like"; protein_id "XP_072940622.1"; exon_number "3";
NW_027332228.1	Gnomon	stop_codon	11502994	11502996	.	-	0	gene_id "LOC140750799"; transcript_id "XM_073084521.1"; db_xref "GeneID:140750799"; db_xref "GenBank:XP_072940622.1"; gbkey "CDS"; gene "LOC140750799"; partial "true"; product "cuticle protein 7-like"; protein_id "XP_072940622.1"; exon_number "3";
NW_027332228.1	Gnomon	gene	11507289	11512694	.	-	.	gene_id "LOC140750800"; transcript_id ""; db_xref "GeneID:140750800"; description "uncharacterized LOC140750800"; gbkey "Gene"; gene "LOC140750800"; gene_biotype "protein_coding";
NW_027332228.1	Gnomon	transcript	11507289	11512694	.	-	.	gene_id "LOC140750800"; transcript_id "XM_073084522.1"; db_xref "GeneID:140750800"; db_xref "GenBank:XM_073084522.1"; gbkey "mRNA"; gene "LOC140750800"; model_evidence "Supporting evidence includes similarity to: 1 Protein"; product "uncharacterized protein"; transcript_biotype "mRNA";
NW_027332228.1	Gnomon	exon	11512683	11512694	.	-	.	gene_id "LOC140750800"; transcript_id "XM_073084522.1"; db_xref "GeneID:140750800"; db_xref "GenBank:XM_073084522.1"; gene "LOC140750800"; model_evidence "Supporting evidence includes similarity to: 1 Protein"; product "uncharacterized protein"; transcript_biotype "mRNA"; exon_number "1";
NW_027332228.1	Gnomon	exon	11512078	11512245	.	-	.	gene_id "LOC140750800"; transcript_id "XM_073084522.1"; db_xref "GeneID:140750800"; db_xref "GenBank:XM_073084522.1"; gene "LOC140750800"; model_evidence "Supporting evidence includes similarity to: 1 Protein"; product "uncharacterized protein"; transcript_biotype "mRNA"; exon_number "2";
NW_027332228.1	Gnomon	exon	11511855	11511992	.	-	.	gene_id "LOC140750800"; transcript_id "XM_073084522.1"; db_xref "GeneID:140750800"; db_xref "GenBank:XM_073084522.1"; gene "LOC140750800"; model_evidence "Supporting evidence includes similarity to: 1 Protein"; product "uncharacterized protein"; transcript_biotype "mRNA"; exon_number "3";
NW_027332228.1	Gnomon	exon	11507445	11507611	.	-	.	gene_id "LOC140750800"; transcript_id "XM_073084522.1"; db_xref "GeneID:140750800"; db_xref "GenBank:XM_073084522.1"; gene "LOC140750800"; model_evidence "Supporting evidence includes similarity to: 1 Protein"; product "uncharacterized protein"; transcript_biotype "mRNA"; exon_number "4";
NW_027332228.1	Gnomon	exon	11507289	11507355	.	-	.	gene_id "LOC140750800"; transcript_id "XM_073084522.1"; db_xref "GeneID:140750800"; db_xref "GenBank:XM_073084522.1"; gene "LOC140750800"; model_evidence "Supporting evidence includes similarity to: 1 Protein"; product "uncharacterized protein"; transcript_biotype "mRNA"; exon_number "5";
NW_027332228.1	Gnomon	CDS	11512683	11512694	.	-	0	gene_id "LOC140750800"; transcript_id "XM_073084522.1"; db_xref "GeneID:140750800"; db_xref "GenBank:XP_072940623.1"; gbkey "CDS"; gene "LOC140750800"; product "uncharacterized protein"; protein_id "XP_072940623.1"; exon_number "1";
NW_027332228.1	Gnomon	CDS	11512078	11512245	.	-	0	gene_id "LOC140750800"; transcript_id "XM_073084522.1"; db_xref "GeneID:140750800"; db_xref "GenBank:XP_072940623.1"; gbkey "CDS"; gene "LOC140750800"; product "uncharacterized protein"; protein_id "XP_072940623.1"; exon_number "2";
NW_027332228.1	Gnomon	CDS	11511855	11511992	.	-	0	gene_id "LOC140750800"; transcript_id "XM_073084522.1"; db_xref "GeneID:140750800"; db_xref "GenBank:XP_072940623.1"; gbkey "CDS"; gene "LOC140750800"; product "uncharacterized protein"; protein_id "XP_072940623.1"; exon_number "3";
NW_027332228.1	Gnomon	CDS	11507445	11507611	.	-	0	gene_id "LOC140750800"; transcript_id "XM_073084522.1"; db_xref "GeneID:140750800"; db_xref "GenBank:XP_072940623.1"; gbkey "CDS"; gene "LOC140750800"; product "uncharacterized protein"; protein_id "XP_072940623.1"; exon_number "4";
NW_027332228.1	Gnomon	CDS	11507292	11507355	.	-	1	gene_id "LOC140750800"; transcript_id "XM_073084522.1"; db_xref "GeneID:140750800"; db_xref "GenBank:XP_072940623.1"; gbkey "CDS"; gene "LOC140750800"; product "uncharacterized protein"; protein_id "XP_072940623.1"; exon_number "5";
NW_027332228.1	Gnomon	start_codon	11512692	11512694	.	-	0	gene_id "LOC140750800"; transcript_id "XM_073084522.1"; db_xref "GeneID:140750800"; db_xref "GenBank:XP_072940623.1"; gbkey "CDS"; gene "LOC140750800"; product "uncharacterized protein"; protein_id "XP_072940623.1"; exon_number "1";
NW_027332228.1	Gnomon	stop_codon	11507289	11507291	.	-	0	gene_id "LOC140750800"; transcript_id "XM_073084522.1"; db_xref "GeneID:140750800"; db_xref "GenBank:XP_072940623.1"; gbkey "CDS"; gene "LOC140750800"; product "uncharacterized protein"; protein_id "XP_072940623.1"; exon_number "5";
NW_027332228.1	Gnomon	gene	11518612	11529536	.	-	.	gene_id "LOC140750854"; transcript_id ""; db_xref "GeneID:140750854"; description "uncharacterized LOC140750854"; gbkey "Gene"; gene "LOC140750854"; gene_biotype "pseudogene"; pseudo "true";
NW_027332228.1	tRNAscan-SE	gene	11521236	11521308	.	+	.	gene_id "TRNAV-AAC_41"; transcript_id ""; db_xref "GeneID:140751189"; description "transfer RNA valine (anticodon AAC)"; gbkey "Gene"; gene "TRNAV-AAC"; gene_biotype "tRNA";
NW_027332228.1	tRNAscan-SE	transcript	11521236	11521308	.	+	.	gene_id "TRNAV-AAC_41"; transcript_id "unassigned_transcript_575"; anticodon "(pos:11521269..11521271)"; db_xref "GeneID:140751189"; gbkey "tRNA"; gene "TRNAV-AAC"; inference "COORDINATES: profile:tRNAscan-SE:2.0.12"; note "transfer RNA valine (anticodon AAC)"; product "tRNA-Val"; transcript_biotype "tRNA";
NW_027332228.1	tRNAscan-SE	exon	11521236	11521308	.	+	.	gene_id "TRNAV-AAC_41"; transcript_id "unassigned_transcript_575"; anticodon "(pos:11521269..11521271)"; db_xref "GeneID:140751189"; gene "TRNAV-AAC"; inference "COORDINATES: profile:tRNAscan-SE:2.0.12"; note "transfer RNA valine (anticodon AAC)"; product "tRNA-Val"; transcript_biotype "tRNA"; exon_number "1";
NW_027332228.1	Gnomon	gene	11525010	11526197	.	+	.	gene_id "LOC140750801"; transcript_id ""; db_xref "GeneID:140750801"; description "adult-specific cuticular protein ACP-20-like"; gbkey "Gene"; gene "LOC140750801"; gene_biotype "protein_coding";
NW_027332228.1	Gnomon	transcript	11525010	11526197	.	+	.	gene_id "LOC140750801"; transcript_id "XM_073084524.1"; db_xref "GeneID:140750801"; db_xref "GenBank:XM_073084524.1"; gbkey "mRNA"; gene "LOC140750801"; model_evidence "Supporting evidence includes similarity to: 10 Proteins"; product "adult-specific cuticular protein ACP-20-like"; transcript_biotype "mRNA";
NW_027332228.1	Gnomon	exon	11525010	11525021	.	+	.	gene_id "LOC140750801"; transcript_id "XM_073084524.1"; db_xref "GeneID:140750801"; db_xref "GenBank:XM_073084524.1"; gene "LOC140750801"; model_evidence "Supporting evidence includes similarity to: 10 Proteins"; product "adult-specific cuticular protein ACP-20-like"; transcript_biotype "mRNA"; exon_number "1";
NW_027332228.1	Gnomon	exon	11525102	11525260	.	+	.	gene_id "LOC140750801"; transcript_id "XM_073084524.1"; db_xref "GeneID:140750801"; db_xref "GenBank:XM_073084524.1"; gene "LOC140750801"; model_evidence "Supporting evidence includes similarity to: 10 Proteins"; product "adult-specific cuticular protein ACP-20-like"; transcript_biotype "mRNA"; exon_number "2";
NW_027332228.1	Gnomon	exon	11525619	11525785	.	+	.	gene_id "LOC140750801"; transcript_id "XM_073084524.1"; db_xref "GeneID:140750801"; db_xref "GenBank:XM_073084524.1"; gene "LOC140750801"; model_evidence "Supporting evidence includes similarity to: 10 Proteins"; product "adult-specific cuticular protein ACP-20-like"; transcript_biotype "mRNA"; exon_number "3";
NW_027332228.1	Gnomon	exon	11526075	11526197	.	+	.	gene_id "LOC140750801"; transcript_id "XM_073084524.1"; db_xref "GeneID:140750801"; db_xref "GenBank:XM_073084524.1"; gene "LOC140750801"; model_evidence "Supporting evidence includes similarity to: 10 Proteins"; product "adult-specific cuticular protein ACP-20-like"; transcript_biotype "mRNA"; exon_number "4";
NW_027332228.1	Gnomon	CDS	11525010	11525021	.	+	0	gene_id "LOC140750801"; transcript_id "XM_073084524.1"; db_xref "GeneID:140750801"; db_xref "GenBank:XP_072940625.1"; gbkey "CDS"; gene "LOC140750801"; product "adult-specific cuticular protein ACP-20-like"; protein_id "XP_072940625.1"; exon_number "1";
NW_027332228.1	Gnomon	CDS	11525102	11525260	.	+	0	gene_id "LOC140750801"; transcript_id "XM_073084524.1"; db_xref "GeneID:140750801"; db_xref "GenBank:XP_072940625.1"; gbkey "CDS"; gene "LOC140750801"; product "adult-specific cuticular protein ACP-20-like"; protein_id "XP_072940625.1"; exon_number "2";
NW_027332228.1	Gnomon	CDS	11525619	11525785	.	+	0	gene_id "LOC140750801"; transcript_id "XM_073084524.1"; db_xref "GeneID:140750801"; db_xref "GenBank:XP_072940625.1"; gbkey "CDS"; gene "LOC140750801"; product "adult-specific cuticular protein ACP-20-like"; protein_id "XP_072940625.1"; exon_number "3";
NW_027332228.1	Gnomon	CDS	11526075	11526129	.	+	1	gene_id "LOC140750801"; transcript_id "XM_073084524.1"; db_xref "GeneID:140750801"; db_xref "GenBank:XP_072940625.1"; gbkey "CDS"; gene "LOC140750801"; product "adult-specific cuticular protein ACP-20-like"; protein_id "XP_072940625.1"; exon_number "4";
NW_027332228.1	Gnomon	start_codon	11525010	11525012	.	+	0	gene_id "LOC140750801"; transcript_id "XM_073084524.1"; db_xref "GeneID:140750801"; db_xref "GenBank:XP_072940625.1"; gbkey "CDS"; gene "LOC140750801"; product "adult-specific cuticular protein ACP-20-like"; protein_id "XP_072940625.1"; exon_number "1";
NW_027332228.1	Gnomon	stop_codon	11526130	11526132	.	+	0	gene_id "LOC140750801"; transcript_id "XM_073084524.1"; db_xref "GeneID:140750801"; db_xref "GenBank:XP_072940625.1"; gbkey "CDS"; gene "LOC140750801"; product "adult-specific cuticular protein ACP-20-like"; protein_id "XP_072940625.1"; exon_number "4";
NW_027332228.1	Gnomon	gene	11531159	11532441	.	+	.	gene_id "LOC140750886"; transcript_id ""; db_xref "GeneID:140750886"; description "adult-specific cuticular protein ACP-20-like"; gbkey "Gene"; gene "LOC140750886"; gene_biotype "protein_coding";
NW_027332228.1	Gnomon	transcript	11531159	11532441	.	+	.	gene_id "LOC140750886"; transcript_id "XM_073084613.1"; db_xref "GeneID:140750886"; db_xref "GenBank:XM_073084613.1"; experiment "COORDINATES: polyA evidence [ECO:0006239]"; gbkey "mRNA"; gene "LOC140750886"; model_evidence "Supporting evidence includes similarity to: 14 Proteins"; product "adult-specific cuticular protein ACP-20-like"; transcript_biotype "mRNA";
NW_027332228.1	Gnomon	exon	11531159	11531218	.	+	.	gene_id "LOC140750886"; transcript_id "XM_073084613.1"; db_xref "GeneID:140750886"; db_xref "GenBank:XM_073084613.1"; experiment "COORDINATES: polyA evidence [ECO:0006239]"; gene "LOC140750886"; model_evidence "Supporting evidence includes similarity to: 14 Proteins"; product "adult-specific cuticular protein ACP-20-like"; transcript_biotype "mRNA"; exon_number "1";
NW_027332228.1	Gnomon	exon	11531388	11531540	.	+	.	gene_id "LOC140750886"; transcript_id "XM_073084613.1"; db_xref "GeneID:140750886"; db_xref "GenBank:XM_073084613.1"; experiment "COORDINATES: polyA evidence [ECO:0006239]"; gene "LOC140750886"; model_evidence "Supporting evidence includes similarity to: 14 Proteins"; product "adult-specific cuticular protein ACP-20-like"; transcript_biotype "mRNA"; exon_number "2";
NW_027332228.1	Gnomon	exon	11531804	11531970	.	+	.	gene_id "LOC140750886"; transcript_id "XM_073084613.1"; db_xref "GeneID:140750886"; db_xref "GenBank:XM_073084613.1"; experiment "COORDINATES: polyA evidence [ECO:0006239]"; gene "LOC140750886"; model_evidence "Supporting evidence includes similarity to: 14 Proteins"; product "adult-specific cuticular protein ACP-20-like"; transcript_biotype "mRNA"; exon_number "3";
NW_027332228.1	Gnomon	exon	11532327	11532441	.	+	.	gene_id "LOC140750886"; transcript_id "XM_073084613.1"; db_xref "GeneID:140750886"; db_xref "GenBank:XM_073084613.1"; experiment "COORDINATES: polyA evidence [ECO:0006239]"; gene "LOC140750886"; model_evidence "Supporting evidence includes similarity to: 14 Proteins"; product "adult-specific cuticular protein ACP-20-like"; transcript_biotype "mRNA"; exon_number "4";
NW_027332228.1	Gnomon	CDS	11531207	11531218	.	+	0	gene_id "LOC140750886"; transcript_id "XM_073084613.1"; db_xref "GeneID:140750886"; db_xref "GenBank:XP_072940714.1"; gbkey "CDS"; gene "LOC140750886"; product "adult-specific cuticular protein ACP-20-like"; protein_id "XP_072940714.1"; exon_number "1";
NW_027332228.1	Gnomon	CDS	11531388	11531540	.	+	0	gene_id "LOC140750886"; transcript_id "XM_073084613.1"; db_xref "GeneID:140750886"; db_xref "GenBank:XP_072940714.1"; gbkey "CDS"; gene "LOC140750886"; product "adult-specific cuticular protein ACP-20-like"; protein_id "XP_072940714.1"; exon_number "2";
NW_027332228.1	Gnomon	CDS	11531804	11531970	.	+	0	gene_id "LOC140750886"; transcript_id "XM_073084613.1"; db_xref "GeneID:140750886"; db_xref "GenBank:XP_072940714.1"; gbkey "CDS"; gene "LOC140750886"; product "adult-specific cuticular protein ACP-20-like"; protein_id "XP_072940714.1"; exon_number "3";
NW_027332228.1	Gnomon	CDS	11532327	11532381	.	+	1	gene_id "LOC140750886"; transcript_id "XM_073084613.1"; db_xref "GeneID:140750886"; db_xref "GenBank:XP_072940714.1"; gbkey "CDS"; gene "LOC140750886"; product "adult-specific cuticular protein ACP-20-like"; protein_id "XP_072940714.1"; exon_number "4";
NW_027332228.1	Gnomon	start_codon	11531207	11531209	.	+	0	gene_id "LOC140750886"; transcript_id "XM_073084613.1"; db_xref "GeneID:140750886"; db_xref "GenBank:XP_072940714.1"; gbkey "CDS"; gene "LOC140750886"; product "adult-specific cuticular protein ACP-20-like"; protein_id "XP_072940714.1"; exon_number "1";
NW_027332228.1	Gnomon	stop_codon	11532382	11532384	.	+	0	gene_id "LOC140750886"; transcript_id "XM_073084613.1"; db_xref "GeneID:140750886"; db_xref "GenBank:XP_072940714.1"; gbkey "CDS"; gene "LOC140750886"; product "adult-specific cuticular protein ACP-20-like"; protein_id "XP_072940714.1"; exon_number "4";
NW_027332228.1	Gnomon	gene	11536668	11537267	.	-	.	gene_id "LOC140750856"; transcript_id ""; db_xref "GeneID:140750856"; description "cuticle protein 19-like"; gbkey "Gene"; gene "LOC140750856"; gene_biotype "protein_coding"; partial "true";
NW_027332228.1	Gnomon	transcript	11536668	11537267	.	-	.	gene_id "LOC140750856"; transcript_id "XM_073084579.1"; db_xref "GeneID:140750856"; db_xref "GenBank:XM_073084579.1"; gbkey "mRNA"; gene "LOC140750856"; model_evidence "Supporting evidence includes similarity to: 19 Proteins"; partial "true"; product "cuticle protein 19-like"; transcript_biotype "mRNA";
NW_027332228.1	Gnomon	exon	11537094	11537267	.	-	.	gene_id "LOC140750856"; transcript_id "XM_073084579.1"; db_xref "GeneID:140750856"; db_xref "GenBank:XM_073084579.1"; gene "LOC140750856"; model_evidence "Supporting evidence includes similarity to: 19 Proteins"; partial "true"; product "cuticle protein 19-like"; transcript_biotype "mRNA"; exon_number "1";
NW_027332228.1	Gnomon	exon	11536668	11536838	.	-	.	gene_id "LOC140750856"; transcript_id "XM_073084579.1"; db_xref "GeneID:140750856"; db_xref "GenBank:XM_073084579.1"; gene "LOC140750856"; model_evidence "Supporting evidence includes similarity to: 19 Proteins"; partial "true"; product "cuticle protein 19-like"; transcript_biotype "mRNA"; exon_number "2";
NW_027332228.1	Gnomon	CDS	11537094	11537267	.	-	0	gene_id "LOC140750856"; transcript_id "XM_073084579.1"; db_xref "GeneID:140750856"; db_xref "GenBank:XP_072940680.1"; gbkey "CDS"; gene "LOC140750856"; partial "true"; product "cuticle protein 19-like"; protein_id "XP_072940680.1"; exon_number "1";
NW_027332228.1	Gnomon	CDS	11536671	11536838	.	-	0	gene_id "LOC140750856"; transcript_id "XM_073084579.1"; db_xref "GeneID:140750856"; db_xref "GenBank:XP_072940680.1"; gbkey "CDS"; gene "LOC140750856"; partial "true"; product "cuticle protein 19-like"; protein_id "XP_072940680.1"; exon_number "2";
NW_027332228.1	Gnomon	stop_codon	11536668	11536670	.	-	0	gene_id "LOC140750856"; transcript_id "XM_073084579.1"; db_xref "GeneID:140750856"; db_xref "GenBank:XP_072940680.1"; gbkey "CDS"; gene "LOC140750856"; partial "true"; product "cuticle protein 19-like"; protein_id "XP_072940680.1"; exon_number "2";
NW_027332228.1	Gnomon	gene	11540557	11554291	.	-	.	gene_id "LOC140750857"; transcript_id ""; db_xref "GeneID:140750857"; description "uncharacterized LOC140750857"; gbkey "Gene"; gene "LOC140750857"; gene_biotype "protein_coding";
NW_027332228.1	Gnomon	transcript	11540557	11554291	.	-	.	gene_id "LOC140750857"; transcript_id "XM_073084580.1"; db_xref "GeneID:140750857"; db_xref "GenBank:XM_073084580.1"; gbkey "mRNA"; gene "LOC140750857"; model_evidence "Supporting evidence includes similarity to: 29 Proteins"; product "uncharacterized protein"; transcript_biotype "mRNA";
NW_027332228.1	Gnomon	exon	11554149	11554291	.	-	.	gene_id "LOC140750857"; transcript_id "XM_073084580.1"; db_xref "GeneID:140750857"; db_xref "GenBank:XM_073084580.1"; gene "LOC140750857"; model_evidence "Supporting evidence includes similarity to: 29 Proteins"; product "uncharacterized protein"; transcript_biotype "mRNA"; exon_number "1";
NW_027332228.1	Gnomon	exon	11553338	11553565	.	-	.	gene_id "LOC140750857"; transcript_id "XM_073084580.1"; db_xref "GeneID:140750857"; db_xref "GenBank:XM_073084580.1"; gene "LOC140750857"; model_evidence "Supporting evidence includes similarity to: 29 Proteins"; product "uncharacterized protein"; transcript_biotype "mRNA"; exon_number "2";
NW_027332228.1	Gnomon	exon	11552884	11553050	.	-	.	gene_id "LOC140750857"; transcript_id "XM_073084580.1"; db_xref "GeneID:140750857"; db_xref "GenBank:XM_073084580.1"; gene "LOC140750857"; model_evidence "Supporting evidence includes similarity to: 29 Proteins"; product "uncharacterized protein"; transcript_biotype "mRNA"; exon_number "3";
NW_027332228.1	Gnomon	exon	11552139	11552190	.	-	.	gene_id "LOC140750857"; transcript_id "XM_073084580.1"; db_xref "GeneID:140750857"; db_xref "GenBank:XM_073084580.1"; gene "LOC140750857"; model_evidence "Supporting evidence includes similarity to: 29 Proteins"; product "uncharacterized protein"; transcript_biotype "mRNA"; exon_number "4";
NW_027332228.1	Gnomon	exon	11548400	11548569	.	-	.	gene_id "LOC140750857"; transcript_id "XM_073084580.1"; db_xref "GeneID:140750857"; db_xref "GenBank:XM_073084580.1"; gene "LOC140750857"; model_evidence "Supporting evidence includes similarity to: 29 Proteins"; product "uncharacterized protein"; transcript_biotype "mRNA"; exon_number "5";
NW_027332228.1	Gnomon	exon	11547695	11547868	.	-	.	gene_id "LOC140750857"; transcript_id "XM_073084580.1"; db_xref "GeneID:140750857"; db_xref "GenBank:XM_073084580.1"; gene "LOC140750857"; model_evidence "Supporting evidence includes similarity to: 29 Proteins"; product "uncharacterized protein"; transcript_biotype "mRNA"; exon_number "6";
NW_027332228.1	Gnomon	exon	11547473	11547506	.	-	.	gene_id "LOC140750857"; transcript_id "XM_073084580.1"; db_xref "GeneID:140750857"; db_xref "GenBank:XM_073084580.1"; gene "LOC140750857"; model_evidence "Supporting evidence includes similarity to: 29 Proteins"; product "uncharacterized protein"; transcript_biotype "mRNA"; exon_number "7";
NW_027332228.1	Gnomon	exon	11545654	11545812	.	-	.	gene_id "LOC140750857"; transcript_id "XM_073084580.1"; db_xref "GeneID:140750857"; db_xref "GenBank:XM_073084580.1"; gene "LOC140750857"; model_evidence "Supporting evidence includes similarity to: 29 Proteins"; product "uncharacterized protein"; transcript_biotype "mRNA"; exon_number "8";
NW_027332228.1	Gnomon	exon	11545139	11545305	.	-	.	gene_id "LOC140750857"; transcript_id "XM_073084580.1"; db_xref "GeneID:140750857"; db_xref "GenBank:XM_073084580.1"; gene "LOC140750857"; model_evidence "Supporting evidence includes similarity to: 29 Proteins"; product "uncharacterized protein"; transcript_biotype "mRNA"; exon_number "9";
NW_027332228.1	Gnomon	exon	11544655	11544696	.	-	.	gene_id "LOC140750857"; transcript_id "XM_073084580.1"; db_xref "GeneID:140750857"; db_xref "GenBank:XM_073084580.1"; gene "LOC140750857"; model_evidence "Supporting evidence includes similarity to: 29 Proteins"; product "uncharacterized protein"; transcript_biotype "mRNA"; exon_number "10";
NW_027332228.1	Gnomon	exon	11544213	11544279	.	-	.	gene_id "LOC140750857"; transcript_id "XM_073084580.1"; db_xref "GeneID:140750857"; db_xref "GenBank:XM_073084580.1"; gene "LOC140750857"; model_evidence "Supporting evidence includes similarity to: 29 Proteins"; product "uncharacterized protein"; transcript_biotype "mRNA"; exon_number "11";
NW_027332228.1	Gnomon	exon	11541344	11541358	.	-	.	gene_id "LOC140750857"; transcript_id "XM_073084580.1"; db_xref "GeneID:140750857"; db_xref "GenBank:XM_073084580.1"; gene "LOC140750857"; model_evidence "Supporting evidence includes similarity to: 29 Proteins"; product "uncharacterized protein"; transcript_biotype "mRNA"; exon_number "12";
NW_027332228.1	Gnomon	exon	11540914	11541078	.	-	.	gene_id "LOC140750857"; transcript_id "XM_073084580.1"; db_xref "GeneID:140750857"; db_xref "GenBank:XM_073084580.1"; gene "LOC140750857"; model_evidence "Supporting evidence includes similarity to: 29 Proteins"; product "uncharacterized protein"; transcript_biotype "mRNA"; exon_number "13";
NW_027332228.1	Gnomon	exon	11540557	11540727	.	-	.	gene_id "LOC140750857"; transcript_id "XM_073084580.1"; db_xref "GeneID:140750857"; db_xref "GenBank:XM_073084580.1"; gene "LOC140750857"; model_evidence "Supporting evidence includes similarity to: 29 Proteins"; product "uncharacterized protein"; transcript_biotype "mRNA"; exon_number "14";
NW_027332228.1	Gnomon	CDS	11554149	11554160	.	-	0	gene_id "LOC140750857"; transcript_id "XM_073084580.1"; db_xref "GeneID:140750857"; db_xref "GenBank:XP_072940681.1"; gbkey "CDS"; gene "LOC140750857"; product "uncharacterized protein"; protein_id "XP_072940681.1"; exon_number "1";
NW_027332228.1	Gnomon	CDS	11553338	11553565	.	-	0	gene_id "LOC140750857"; transcript_id "XM_073084580.1"; db_xref "GeneID:140750857"; db_xref "GenBank:XP_072940681.1"; gbkey "CDS"; gene "LOC140750857"; product "uncharacterized protein"; protein_id "XP_072940681.1"; exon_number "2";
NW_027332228.1	Gnomon	CDS	11552884	11553050	.	-	0	gene_id "LOC140750857"; transcript_id "XM_073084580.1"; db_xref "GeneID:140750857"; db_xref "GenBank:XP_072940681.1"; gbkey "CDS"; gene "LOC140750857"; product "uncharacterized protein"; protein_id "XP_072940681.1"; exon_number "3";
NW_027332228.1	Gnomon	CDS	11552139	11552190	.	-	1	gene_id "LOC140750857"; transcript_id "XM_073084580.1"; db_xref "GeneID:140750857"; db_xref "GenBank:XP_072940681.1"; gbkey "CDS"; gene "LOC140750857"; product "uncharacterized protein"; protein_id "XP_072940681.1"; exon_number "4";
NW_027332228.1	Gnomon	CDS	11548400	11548569	.	-	0	gene_id "LOC140750857"; transcript_id "XM_073084580.1"; db_xref "GeneID:140750857"; db_xref "GenBank:XP_072940681.1"; gbkey "CDS"; gene "LOC140750857"; product "uncharacterized protein"; protein_id "XP_072940681.1"; exon_number "5";
NW_027332228.1	Gnomon	CDS	11547695	11547868	.	-	1	gene_id "LOC140750857"; transcript_id "XM_073084580.1"; db_xref "GeneID:140750857"; db_xref "GenBank:XP_072940681.1"; gbkey "CDS"; gene "LOC140750857"; product "uncharacterized protein"; protein_id "XP_072940681.1"; exon_number "6";
NW_027332228.1	Gnomon	CDS	11547473	11547506	.	-	1	gene_id "LOC140750857"; transcript_id "XM_073084580.1"; db_xref "GeneID:140750857"; db_xref "GenBank:XP_072940681.1"; gbkey "CDS"; gene "LOC140750857"; product "uncharacterized protein"; protein_id "XP_072940681.1"; exon_number "7";
NW_027332228.1	Gnomon	CDS	11545654	11545812	.	-	0	gene_id "LOC140750857"; transcript_id "XM_073084580.1"; db_xref "GeneID:140750857"; db_xref "GenBank:XP_072940681.1"; gbkey "CDS"; gene "LOC140750857"; product "uncharacterized protein"; protein_id "XP_072940681.1"; exon_number "8";
NW_027332228.1	Gnomon	CDS	11545139	11545305	.	-	0	gene_id "LOC140750857"; transcript_id "XM_073084580.1"; db_xref "GeneID:140750857"; db_xref "GenBank:XP_072940681.1"; gbkey "CDS"; gene "LOC140750857"; product "uncharacterized protein"; protein_id "XP_072940681.1"; exon_number "9";
NW_027332228.1	Gnomon	CDS	11544655	11544696	.	-	1	gene_id "LOC140750857"; transcript_id "XM_073084580.1"; db_xref "GeneID:140750857"; db_xref "GenBank:XP_072940681.1"; gbkey "CDS"; gene "LOC140750857"; product "uncharacterized protein"; protein_id "XP_072940681.1"; exon_number "10";
NW_027332228.1	Gnomon	CDS	11544213	11544279	.	-	1	gene_id "LOC140750857"; transcript_id "XM_073084580.1"; db_xref "GeneID:140750857"; db_xref "GenBank:XP_072940681.1"; gbkey "CDS"; gene "LOC140750857"; product "uncharacterized protein"; protein_id "XP_072940681.1"; exon_number "11";
NW_027332228.1	Gnomon	CDS	11541344	11541358	.	-	0	gene_id "LOC140750857"; transcript_id "XM_073084580.1"; db_xref "GeneID:140750857"; db_xref "GenBank:XP_072940681.1"; gbkey "CDS"; gene "LOC140750857"; product "uncharacterized protein"; protein_id "XP_072940681.1"; exon_number "12";
NW_027332228.1	Gnomon	CDS	11540914	11541078	.	-	0	gene_id "LOC140750857"; transcript_id "XM_073084580.1"; db_xref "GeneID:140750857"; db_xref "GenBank:XP_072940681.1"; gbkey "CDS"; gene "LOC140750857"; product "uncharacterized protein"; protein_id "XP_072940681.1"; exon_number "13";
NW_027332228.1	Gnomon	CDS	11540560	11540727	.	-	0	gene_id "LOC140750857"; transcript_id "XM_073084580.1"; db_xref "GeneID:140750857"; db_xref "GenBank:XP_072940681.1"; gbkey "CDS"; gene "LOC140750857"; product "uncharacterized protein"; protein_id "XP_072940681.1"; exon_number "14";
NW_027332228.1	Gnomon	start_codon	11554158	11554160	.	-	0	gene_id "LOC140750857"; transcript_id "XM_073084580.1"; db_xref "GeneID:140750857"; db_xref "GenBank:XP_072940681.1"; gbkey "CDS"; gene "LOC140750857"; product "uncharacterized protein"; protein_id "XP_072940681.1"; exon_number "1";
NW_027332228.1	Gnomon	stop_codon	11540557	11540559	.	-	0	gene_id "LOC140750857"; transcript_id "XM_073084580.1"; db_xref "GeneID:140750857"; db_xref "GenBank:XP_072940681.1"; gbkey "CDS"; gene "LOC140750857"; product "uncharacterized protein"; protein_id "XP_072940681.1"; exon_number "14";
NW_027332228.1	Gnomon	gene	11560258	11561097	.	+	.	gene_id "LOC140750859"; transcript_id ""; db_xref "GeneID:140750859"; description "uncharacterized LOC140750859"; gbkey "Gene"; gene "LOC140750859"; gene_biotype "protein_coding";
NW_027332228.1	Gnomon	transcript	11560258	11561097	.	+	.	gene_id "LOC140750859"; transcript_id "XM_073084583.1"; db_xref "GeneID:140750859"; db_xref "GenBank:XM_073084583.1"; gbkey "mRNA"; gene "LOC140750859"; model_evidence "Supporting evidence includes similarity to: 4 Proteins"; product "uncharacterized protein"; transcript_biotype "mRNA";
NW_027332228.1	Gnomon	exon	11560258	11561097	.	+	.	gene_id "LOC140750859"; transcript_id "XM_073084583.1"; db_xref "GeneID:140750859"; db_xref "GenBank:XM_073084583.1"; gene "LOC140750859"; model_evidence "Supporting evidence includes similarity to: 4 Proteins"; product "uncharacterized protein"; transcript_biotype "mRNA"; exon_number "1";
NW_027332228.1	Gnomon	CDS	11560258	11561094	.	+	0	gene_id "LOC140750859"; transcript_id "XM_073084583.1"; db_xref "GeneID:140750859"; db_xref "GenBank:XP_072940684.1"; gbkey "CDS"; gene "LOC140750859"; product "uncharacterized protein"; protein_id "XP_072940684.1"; exon_number "1";
NW_027332228.1	Gnomon	start_codon	11560258	11560260	.	+	0	gene_id "LOC140750859"; transcript_id "XM_073084583.1"; db_xref "GeneID:140750859"; db_xref "GenBank:XP_072940684.1"; gbkey "CDS"; gene "LOC140750859"; product "uncharacterized protein"; protein_id "XP_072940684.1"; exon_number "1";
NW_027332228.1	Gnomon	stop_codon	11561095	11561097	.	+	0	gene_id "LOC140750859"; transcript_id "XM_073084583.1"; db_xref "GeneID:140750859"; db_xref "GenBank:XP_072940684.1"; gbkey "CDS"; gene "LOC140750859"; product "uncharacterized protein"; protein_id "XP_072940684.1"; exon_number "1";
NW_027332228.1	Gnomon	gene	11562821	11566044	.	-	.	gene_id "LOC140750887"; transcript_id ""; db_xref "GeneID:140750887"; description "cuticle protein 7-like"; gbkey "Gene"; gene "LOC140750887"; gene_biotype "protein_coding";
NW_027332228.1	Gnomon	transcript	11562821	11566044	.	-	.	gene_id "LOC140750887"; transcript_id "XM_073084614.1"; db_xref "GeneID:140750887"; db_xref "GenBank:XM_073084614.1"; gbkey "mRNA"; gene "LOC140750887"; model_evidence "Supporting evidence includes similarity to: 15 Proteins"; product "cuticle protein 7-like"; transcript_biotype "mRNA";
NW_027332228.1	Gnomon	exon	11565908	11566044	.	-	.	gene_id "LOC140750887"; transcript_id "XM_073084614.1"; db_xref "GeneID:140750887"; db_xref "GenBank:XM_073084614.1"; gene "LOC140750887"; model_evidence "Supporting evidence includes similarity to: 15 Proteins"; product "cuticle protein 7-like"; transcript_biotype "mRNA"; exon_number "1";
NW_027332228.1	Gnomon	exon	11565067	11565213	.	-	.	gene_id "LOC140750887"; transcript_id "XM_073084614.1"; db_xref "GeneID:140750887"; db_xref "GenBank:XM_073084614.1"; gene "LOC140750887"; model_evidence "Supporting evidence includes similarity to: 15 Proteins"; product "cuticle protein 7-like"; transcript_biotype "mRNA"; exon_number "2";
NW_027332228.1	Gnomon	exon	11564287	11564453	.	-	.	gene_id "LOC140750887"; transcript_id "XM_073084614.1"; db_xref "GeneID:140750887"; db_xref "GenBank:XM_073084614.1"; gene "LOC140750887"; model_evidence "Supporting evidence includes similarity to: 15 Proteins"; product "cuticle protein 7-like"; transcript_biotype "mRNA"; exon_number "3";
NW_027332228.1	Gnomon	exon	11562821	11562959	.	-	.	gene_id "LOC140750887"; transcript_id "XM_073084614.1"; db_xref "GeneID:140750887"; db_xref "GenBank:XM_073084614.1"; gene "LOC140750887"; model_evidence "Supporting evidence includes similarity to: 15 Proteins"; product "cuticle protein 7-like"; transcript_biotype "mRNA"; exon_number "4";
NW_027332228.1	Gnomon	CDS	11565908	11565919	.	-	0	gene_id "LOC140750887"; transcript_id "XM_073084614.1"; db_xref "GeneID:140750887"; db_xref "GenBank:XP_072940715.1"; gbkey "CDS"; gene "LOC140750887"; product "cuticle protein 7-like"; protein_id "XP_072940715.1"; exon_number "1";
NW_027332228.1	Gnomon	CDS	11565067	11565213	.	-	0	gene_id "LOC140750887"; transcript_id "XM_073084614.1"; db_xref "GeneID:140750887"; db_xref "GenBank:XP_072940715.1"; gbkey "CDS"; gene "LOC140750887"; product "cuticle protein 7-like"; protein_id "XP_072940715.1"; exon_number "2";
NW_027332228.1	Gnomon	CDS	11564287	11564453	.	-	0	gene_id "LOC140750887"; transcript_id "XM_073084614.1"; db_xref "GeneID:140750887"; db_xref "GenBank:XP_072940715.1"; gbkey "CDS"; gene "LOC140750887"; product "cuticle protein 7-like"; protein_id "XP_072940715.1"; exon_number "3";
NW_027332228.1	Gnomon	CDS	11562914	11562959	.	-	1	gene_id "LOC140750887"; transcript_id "XM_073084614.1"; db_xref "GeneID:140750887"; db_xref "GenBank:XP_072940715.1"; gbkey "CDS"; gene "LOC140750887"; product "cuticle protein 7-like"; protein_id "XP_072940715.1"; exon_number "4";
NW_027332228.1	Gnomon	start_codon	11565917	11565919	.	-	0	gene_id "LOC140750887"; transcript_id "XM_073084614.1"; db_xref "GeneID:140750887"; db_xref "GenBank:XP_072940715.1"; gbkey "CDS"; gene "LOC140750887"; product "cuticle protein 7-like"; protein_id "XP_072940715.1"; exon_number "1";
NW_027332228.1	Gnomon	stop_codon	11562911	11562913	.	-	0	gene_id "LOC140750887"; transcript_id "XM_073084614.1"; db_xref "GeneID:140750887"; db_xref "GenBank:XP_072940715.1"; gbkey "CDS"; gene "LOC140750887"; product "cuticle protein 7-like"; protein_id "XP_072940715.1"; exon_number "4";
NW_027332228.1	Gnomon	gene	11573176	11574809	.	+	.	gene_id "LOC140750873"; transcript_id ""; db_xref "GeneID:140750873"; description "uncharacterized LOC140750873"; gbkey "Gene"; gene "LOC140750873"; gene_biotype "protein_coding";
NW_027332228.1	Gnomon	transcript	11573176	11574809	.	+	.	gene_id "LOC140750873"; transcript_id "XM_073084599.1"; db_xref "GeneID:140750873"; db_xref "GenBank:XM_073084599.1"; experiment "COORDINATES: polyA evidence [ECO:0006239]"; gbkey "mRNA"; gene "LOC140750873"; model_evidence "Supporting evidence includes similarity to: 5 Proteins"; product "uncharacterized protein"; transcript_biotype "mRNA";
NW_027332228.1	Gnomon	exon	11573176	11573255	.	+	.	gene_id "LOC140750873"; transcript_id "XM_073084599.1"; db_xref "GeneID:140750873"; db_xref "GenBank:XM_073084599.1"; experiment "COORDINATES: polyA evidence [ECO:0006239]"; gene "LOC140750873"; model_evidence "Supporting evidence includes similarity to: 5 Proteins"; product "uncharacterized protein"; transcript_biotype "mRNA"; exon_number "1";
NW_027332228.1	Gnomon	exon	11573335	11573904	.	+	.	gene_id "LOC140750873"; transcript_id "XM_073084599.1"; db_xref "GeneID:140750873"; db_xref "GenBank:XM_073084599.1"; experiment "COORDINATES: polyA evidence [ECO:0006239]"; gene "LOC140750873"; model_evidence "Supporting evidence includes similarity to: 5 Proteins"; product "uncharacterized protein"; transcript_biotype "mRNA"; exon_number "2";
NW_027332228.1	Gnomon	exon	11574084	11574250	.	+	.	gene_id "LOC140750873"; transcript_id "XM_073084599.1"; db_xref "GeneID:140750873"; db_xref "GenBank:XM_073084599.1"; experiment "COORDINATES: polyA evidence [ECO:0006239]"; gene "LOC140750873"; model_evidence "Supporting evidence includes similarity to: 5 Proteins"; product "uncharacterized protein"; transcript_biotype "mRNA"; exon_number "3";
NW_027332228.1	Gnomon	exon	11574644	11574809	.	+	.	gene_id "LOC140750873"; transcript_id "XM_073084599.1"; db_xref "GeneID:140750873"; db_xref "GenBank:XM_073084599.1"; experiment "COORDINATES: polyA evidence [ECO:0006239]"; gene "LOC140750873"; model_evidence "Supporting evidence includes similarity to: 5 Proteins"; product "uncharacterized protein"; transcript_biotype "mRNA"; exon_number "4";
NW_027332228.1	Gnomon	CDS	11573244	11573255	.	+	0	gene_id "LOC140750873"; transcript_id "XM_073084599.1"; db_xref "GeneID:140750873"; db_xref "GenBank:XP_072940700.1"; gbkey "CDS"; gene "LOC140750873"; product "uncharacterized protein"; protein_id "XP_072940700.1"; exon_number "1";
NW_027332228.1	Gnomon	CDS	11573335	11573904	.	+	0	gene_id "LOC140750873"; transcript_id "XM_073084599.1"; db_xref "GeneID:140750873"; db_xref "GenBank:XP_072940700.1"; gbkey "CDS"; gene "LOC140750873"; product "uncharacterized protein"; protein_id "XP_072940700.1"; exon_number "2";
NW_027332228.1	Gnomon	CDS	11574084	11574250	.	+	0	gene_id "LOC140750873"; transcript_id "XM_073084599.1"; db_xref "GeneID:140750873"; db_xref "GenBank:XP_072940700.1"; gbkey "CDS"; gene "LOC140750873"; product "uncharacterized protein"; protein_id "XP_072940700.1"; exon_number "3";
NW_027332228.1	Gnomon	CDS	11574644	11574710	.	+	1	gene_id "LOC140750873"; transcript_id "XM_073084599.1"; db_xref "GeneID:140750873"; db_xref "GenBank:XP_072940700.1"; gbkey "CDS"; gene "LOC140750873"; product "uncharacterized protein"; protein_id "XP_072940700.1"; exon_number "4";
NW_027332228.1	Gnomon	start_codon	11573244	11573246	.	+	0	gene_id "LOC140750873"; transcript_id "XM_073084599.1"; db_xref "GeneID:140750873"; db_xref "GenBank:XP_072940700.1"; gbkey "CDS"; gene "LOC140750873"; product "uncharacterized protein"; protein_id "XP_072940700.1"; exon_number "1";
NW_027332228.1	Gnomon	stop_codon	11574711	11574713	.	+	0	gene_id "LOC140750873"; transcript_id "XM_073084599.1"; db_xref "GeneID:140750873"; db_xref "GenBank:XP_072940700.1"; gbkey "CDS"; gene "LOC140750873"; product "uncharacterized protein"; protein_id "XP_072940700.1"; exon_number "4";
NW_027332228.1	Gnomon	gene	11579630	11583747	.	-	.	gene_id "LOC140750877"; transcript_id ""; db_xref "GeneID:140750877"; description "larval cuticle protein A2B-like"; gbkey "Gene"; gene "LOC140750877"; gene_biotype "protein_coding";
NW_027332228.1	Gnomon	transcript	11579630	11583747	.	-	.	gene_id "LOC140750877"; transcript_id "XM_073084603.1"; db_xref "GeneID:140750877"; db_xref "GenBank:XM_073084603.1"; experiment "COORDINATES: polyA evidence [ECO:0006239]"; gbkey "mRNA"; gene "LOC140750877"; model_evidence "Supporting evidence includes similarity to: 8 Proteins"; product "larval cuticle protein A2B-like"; transcript_biotype "mRNA";
NW_027332228.1	Gnomon	exon	11583673	11583747	.	-	.	gene_id "LOC140750877"; transcript_id "XM_073084603.1"; db_xref "GeneID:140750877"; db_xref "GenBank:XM_073084603.1"; experiment "COORDINATES: polyA evidence [ECO:0006239]"; gene "LOC140750877"; model_evidence "Supporting evidence includes similarity to: 8 Proteins"; product "larval cuticle protein A2B-like"; transcript_biotype "mRNA"; exon_number "1";
NW_027332228.1	Gnomon	exon	11582600	11582753	.	-	.	gene_id "LOC140750877"; transcript_id "XM_073084603.1"; db_xref "GeneID:140750877"; db_xref "GenBank:XM_073084603.1"; experiment "COORDINATES: polyA evidence [ECO:0006239]"; gene "LOC140750877"; model_evidence "Supporting evidence includes similarity to: 8 Proteins"; product "larval cuticle protein A2B-like"; transcript_biotype "mRNA"; exon_number "2";
NW_027332228.1	Gnomon	exon	11581760	11581845	.	-	.	gene_id "LOC140750877"; transcript_id "XM_073084603.1"; db_xref "GeneID:140750877"; db_xref "GenBank:XM_073084603.1"; experiment "COORDINATES: polyA evidence [ECO:0006239]"; gene "LOC140750877"; model_evidence "Supporting evidence includes similarity to: 8 Proteins"; product "larval cuticle protein A2B-like"; transcript_biotype "mRNA"; exon_number "3";
NW_027332228.1	Gnomon	exon	11581039	11581205	.	-	.	gene_id "LOC140750877"; transcript_id "XM_073084603.1"; db_xref "GeneID:140750877"; db_xref "GenBank:XM_073084603.1"; experiment "COORDINATES: polyA evidence [ECO:0006239]"; gene "LOC140750877"; model_evidence "Supporting evidence includes similarity to: 8 Proteins"; product "larval cuticle protein A2B-like"; transcript_biotype "mRNA"; exon_number "4";
NW_027332228.1	Gnomon	exon	11579630	11580123	.	-	.	gene_id "LOC140750877"; transcript_id "XM_073084603.1"; db_xref "GeneID:140750877"; db_xref "GenBank:XM_073084603.1"; experiment "COORDINATES: polyA evidence [ECO:0006239]"; gene "LOC140750877"; model_evidence "Supporting evidence includes similarity to: 8 Proteins"; product "larval cuticle protein A2B-like"; transcript_biotype "mRNA"; exon_number "5";
NW_027332228.1	Gnomon	CDS	11583673	11583684	.	-	0	gene_id "LOC140750877"; transcript_id "XM_073084603.1"; db_xref "GeneID:140750877"; db_xref "GenBank:XP_072940704.1"; gbkey "CDS"; gene "LOC140750877"; product "larval cuticle protein A2B-like"; protein_id "XP_072940704.1"; exon_number "1";
NW_027332228.1	Gnomon	CDS	11582600	11582753	.	-	0	gene_id "LOC140750877"; transcript_id "XM_073084603.1"; db_xref "GeneID:140750877"; db_xref "GenBank:XP_072940704.1"; gbkey "CDS"; gene "LOC140750877"; product "larval cuticle protein A2B-like"; protein_id "XP_072940704.1"; exon_number "2";
NW_027332228.1	Gnomon	CDS	11581760	11581845	.	-	2	gene_id "LOC140750877"; transcript_id "XM_073084603.1"; db_xref "GeneID:140750877"; db_xref "GenBank:XP_072940704.1"; gbkey "CDS"; gene "LOC140750877"; product "larval cuticle protein A2B-like"; protein_id "XP_072940704.1"; exon_number "3";
NW_027332228.1	Gnomon	CDS	11581039	11581205	.	-	0	gene_id "LOC140750877"; transcript_id "XM_073084603.1"; db_xref "GeneID:140750877"; db_xref "GenBank:XP_072940704.1"; gbkey "CDS"; gene "LOC140750877"; product "larval cuticle protein A2B-like"; protein_id "XP_072940704.1"; exon_number "4";
NW_027332228.1	Gnomon	CDS	11580015	11580123	.	-	1	gene_id "LOC140750877"; transcript_id "XM_073084603.1"; db_xref "GeneID:140750877"; db_xref "GenBank:XP_072940704.1"; gbkey "CDS"; gene "LOC140750877"; product "larval cuticle protein A2B-like"; protein_id "XP_072940704.1"; exon_number "5";
NW_027332228.1	Gnomon	start_codon	11583682	11583684	.	-	0	gene_id "LOC140750877"; transcript_id "XM_073084603.1"; db_xref "GeneID:140750877"; db_xref "GenBank:XP_072940704.1"; gbkey "CDS"; gene "LOC140750877"; product "larval cuticle protein A2B-like"; protein_id "XP_072940704.1"; exon_number "1";
NW_027332228.1	Gnomon	stop_codon	11580012	11580014	.	-	0	gene_id "LOC140750877"; transcript_id "XM_073084603.1"; db_xref "GeneID:140750877"; db_xref "GenBank:XP_072940704.1"; gbkey "CDS"; gene "LOC140750877"; product "larval cuticle protein A2B-like"; protein_id "XP_072940704.1"; exon_number "5";
NW_027332228.1	Gnomon	gene	11596263	11604125	.	-	.	gene_id "LOC140750870"; transcript_id ""; db_xref "GeneID:140750870"; description "uncharacterized LOC140750870"; gbkey "Gene"; gene "LOC140750870"; gene_biotype "protein_coding";
NW_027332228.1	Gnomon	transcript	11596263	11604125	.	-	.	gene_id "LOC140750870"; transcript_id "XM_073084593.1"; db_xref "GeneID:140750870"; db_xref "GenBank:XM_073084593.1"; experiment "COORDINATES: polyA evidence [ECO:0006239]"; gbkey "mRNA"; gene "LOC140750870"; model_evidence "Supporting evidence includes similarity to: 6 Proteins"; product "uncharacterized protein"; transcript_biotype "mRNA";
NW_027332228.1	Gnomon	exon	11603962	11604125	.	-	.	gene_id "LOC140750870"; transcript_id "XM_073084593.1"; db_xref "GeneID:140750870"; db_xref "GenBank:XM_073084593.1"; experiment "COORDINATES: polyA evidence [ECO:0006239]"; gene "LOC140750870"; model_evidence "Supporting evidence includes similarity to: 6 Proteins"; product "uncharacterized protein"; transcript_biotype "mRNA"; exon_number "1";
NW_027332228.1	Gnomon	exon	11603600	11603683	.	-	.	gene_id "LOC140750870"; transcript_id "XM_073084593.1"; db_xref "GeneID:140750870"; db_xref "GenBank:XM_073084593.1"; experiment "COORDINATES: polyA evidence [ECO:0006239]"; gene "LOC140750870"; model_evidence "Supporting evidence includes similarity to: 6 Proteins"; product "uncharacterized protein"; transcript_biotype "mRNA"; exon_number "2";
NW_027332228.1	Gnomon	exon	11597614	11597710	.	-	.	gene_id "LOC140750870"; transcript_id "XM_073084593.1"; db_xref "GeneID:140750870"; db_xref "GenBank:XM_073084593.1"; experiment "COORDINATES: polyA evidence [ECO:0006239]"; gene "LOC140750870"; model_evidence "Supporting evidence includes similarity to: 6 Proteins"; product "uncharacterized protein"; transcript_biotype "mRNA"; exon_number "3";
NW_027332228.1	Gnomon	exon	11596263	11597526	.	-	.	gene_id "LOC140750870"; transcript_id "XM_073084593.1"; db_xref "GeneID:140750870"; db_xref "GenBank:XM_073084593.1"; experiment "COORDINATES: polyA evidence [ECO:0006239]"; gene "LOC140750870"; model_evidence "Supporting evidence includes similarity to: 6 Proteins"; product "uncharacterized protein"; transcript_biotype "mRNA"; exon_number "4";
NW_027332228.1	Gnomon	CDS	11603962	11603994	.	-	0	gene_id "LOC140750870"; transcript_id "XM_073084593.1"; db_xref "GeneID:140750870"; db_xref "GenBank:XP_072940694.1"; gbkey "CDS"; gene "LOC140750870"; product "uncharacterized protein"; protein_id "XP_072940694.1"; exon_number "1";
NW_027332228.1	Gnomon	CDS	11603600	11603683	.	-	0	gene_id "LOC140750870"; transcript_id "XM_073084593.1"; db_xref "GeneID:140750870"; db_xref "GenBank:XP_072940694.1"; gbkey "CDS"; gene "LOC140750870"; product "uncharacterized protein"; protein_id "XP_072940694.1"; exon_number "2";
NW_027332228.1	Gnomon	CDS	11597614	11597710	.	-	0	gene_id "LOC140750870"; transcript_id "XM_073084593.1"; db_xref "GeneID:140750870"; db_xref "GenBank:XP_072940694.1"; gbkey "CDS"; gene "LOC140750870"; product "uncharacterized protein"; protein_id "XP_072940694.1"; exon_number "3";
NW_027332228.1	Gnomon	CDS	11596544	11597526	.	-	2	gene_id "LOC140750870"; transcript_id "XM_073084593.1"; db_xref "GeneID:140750870"; db_xref "GenBank:XP_072940694.1"; gbkey "CDS"; gene "LOC140750870"; product "uncharacterized protein"; protein_id "XP_072940694.1"; exon_number "4";
NW_027332228.1	Gnomon	start_codon	11603992	11603994	.	-	0	gene_id "LOC140750870"; transcript_id "XM_073084593.1"; db_xref "GeneID:140750870"; db_xref "GenBank:XP_072940694.1"; gbkey "CDS"; gene "LOC140750870"; product "uncharacterized protein"; protein_id "XP_072940694.1"; exon_number "1";
NW_027332228.1	Gnomon	stop_codon	11596541	11596543	.	-	0	gene_id "LOC140750870"; transcript_id "XM_073084593.1"; db_xref "GeneID:140750870"; db_xref "GenBank:XP_072940694.1"; gbkey "CDS"; gene "LOC140750870"; product "uncharacterized protein"; protein_id "XP_072940694.1"; exon_number "4";
NW_027332228.1	Gnomon	gene	11606571	11610873	.	-	.	gene_id "LOC140750917"; transcript_id ""; db_xref "GeneID:140750917"; description "cuticle protein 19-like"; gbkey "Gene"; gene "LOC140750917"; gene_biotype "protein_coding";
NW_027332228.1	Gnomon	transcript	11606571	11610873	.	-	.	gene_id "LOC140750917"; transcript_id "XM_073084661.1"; db_xref "GeneID:140750917"; db_xref "GenBank:XM_073084661.1"; experiment "COORDINATES: polyA evidence [ECO:0006239]"; gbkey "mRNA"; gene "LOC140750917"; model_evidence "Supporting evidence includes similarity to: 21 Proteins"; product "cuticle protein 19-like"; transcript_biotype "mRNA";
NW_027332228.1	Gnomon	exon	11610733	11610873	.	-	.	gene_id "LOC140750917"; transcript_id "XM_073084661.1"; db_xref "GeneID:140750917"; db_xref "GenBank:XM_073084661.1"; experiment "COORDINATES: polyA evidence [ECO:0006239]"; gene "LOC140750917"; model_evidence "Supporting evidence includes similarity to: 21 Proteins"; product "cuticle protein 19-like"; transcript_biotype "mRNA"; exon_number "1";
NW_027332228.1	Gnomon	exon	11608912	11609073	.	-	.	gene_id "LOC140750917"; transcript_id "XM_073084661.1"; db_xref "GeneID:140750917"; db_xref "GenBank:XM_073084661.1"; experiment "COORDINATES: polyA evidence [ECO:0006239]"; gene "LOC140750917"; model_evidence "Supporting evidence includes similarity to: 21 Proteins"; product "cuticle protein 19-like"; transcript_biotype "mRNA"; exon_number "2";
NW_027332228.1	Gnomon	exon	11607308	11607404	.	-	.	gene_id "LOC140750917"; transcript_id "XM_073084661.1"; db_xref "GeneID:140750917"; db_xref "GenBank:XM_073084661.1"; experiment "COORDINATES: polyA evidence [ECO:0006239]"; gene "LOC140750917"; model_evidence "Supporting evidence includes similarity to: 21 Proteins"; product "cuticle protein 19-like"; transcript_biotype "mRNA"; exon_number "3";
NW_027332228.1	Gnomon	exon	11606571	11606958	.	-	.	gene_id "LOC140750917"; transcript_id "XM_073084661.1"; db_xref "GeneID:140750917"; db_xref "GenBank:XM_073084661.1"; experiment "COORDINATES: polyA evidence [ECO:0006239]"; gene "LOC140750917"; model_evidence "Supporting evidence includes similarity to: 21 Proteins"; product "cuticle protein 19-like"; transcript_biotype "mRNA"; exon_number "4";
NW_027332228.1	Gnomon	CDS	11610733	11610747	.	-	0	gene_id "LOC140750917"; transcript_id "XM_073084661.1"; db_xref "GeneID:140750917"; db_xref "GenBank:XP_072940762.1"; gbkey "CDS"; gene "LOC140750917"; product "cuticle protein 19-like"; protein_id "XP_072940762.1"; exon_number "1";
NW_027332228.1	Gnomon	CDS	11608912	11609073	.	-	0	gene_id "LOC140750917"; transcript_id "XM_073084661.1"; db_xref "GeneID:140750917"; db_xref "GenBank:XP_072940762.1"; gbkey "CDS"; gene "LOC140750917"; product "cuticle protein 19-like"; protein_id "XP_072940762.1"; exon_number "2";
NW_027332228.1	Gnomon	CDS	11607308	11607404	.	-	0	gene_id "LOC140750917"; transcript_id "XM_073084661.1"; db_xref "GeneID:140750917"; db_xref "GenBank:XP_072940762.1"; gbkey "CDS"; gene "LOC140750917"; product "cuticle protein 19-like"; protein_id "XP_072940762.1"; exon_number "3";
NW_027332228.1	Gnomon	CDS	11606798	11606958	.	-	2	gene_id "LOC140750917"; transcript_id "XM_073084661.1"; db_xref "GeneID:140750917"; db_xref "GenBank:XP_072940762.1"; gbkey "CDS"; gene "LOC140750917"; product "cuticle protein 19-like"; protein_id "XP_072940762.1"; exon_number "4";
NW_027332228.1	Gnomon	start_codon	11610745	11610747	.	-	0	gene_id "LOC140750917"; transcript_id "XM_073084661.1"; db_xref "GeneID:140750917"; db_xref "GenBank:XP_072940762.1"; gbkey "CDS"; gene "LOC140750917"; product "cuticle protein 19-like"; protein_id "XP_072940762.1"; exon_number "1";
NW_027332228.1	Gnomon	stop_codon	11606795	11606797	.	-	0	gene_id "LOC140750917"; transcript_id "XM_073084661.1"; db_xref "GeneID:140750917"; db_xref "GenBank:XP_072940762.1"; gbkey "CDS"; gene "LOC140750917"; product "cuticle protein 19-like"; protein_id "XP_072940762.1"; exon_number "4";
NW_027332228.1	Gnomon	gene	11641301	11725183	.	-	.	gene_id "GV1"; transcript_id ""; db_xref "GeneID:140750579"; description "GV1"; gbkey "Gene"; gene "GV1"; gene_biotype "protein_coding";
NW_027332228.1	Gnomon	transcript	11641301	11725183	.	-	.	gene_id "GV1"; transcript_id "XM_073084215.1"; db_xref "GeneID:140750579"; db_xref "GenBank:XM_073084215.1"; gbkey "mRNA"; gene "GV1"; model_evidence "Supporting evidence includes similarity to: 3 Proteins"; product "GV1, transcript variant X1"; transcript_biotype "mRNA";
NW_027332228.1	Gnomon	exon	11725026	11725183	.	-	.	gene_id "GV1"; transcript_id "XM_073084215.1"; db_xref "GeneID:140750579"; db_xref "GenBank:XM_073084215.1"; gene "GV1"; model_evidence "Supporting evidence includes similarity to: 3 Proteins"; product "GV1, transcript variant X1"; transcript_biotype "mRNA"; exon_number "1";
NW_027332228.1	Gnomon	exon	11658283	11658356	.	-	.	gene_id "GV1"; transcript_id "XM_073084215.1"; db_xref "GeneID:140750579"; db_xref "GenBank:XM_073084215.1"; gene "GV1"; model_evidence "Supporting evidence includes similarity to: 3 Proteins"; product "GV1, transcript variant X1"; transcript_biotype "mRNA"; exon_number "2";
NW_027332228.1	Gnomon	exon	11645630	11645811	.	-	.	gene_id "GV1"; transcript_id "XM_073084215.1"; db_xref "GeneID:140750579"; db_xref "GenBank:XM_073084215.1"; gene "GV1"; model_evidence "Supporting evidence includes similarity to: 3 Proteins"; product "GV1, transcript variant X1"; transcript_biotype "mRNA"; exon_number "3";
NW_027332228.1	Gnomon	exon	11643627	11644017	.	-	.	gene_id "GV1"; transcript_id "XM_073084215.1"; db_xref "GeneID:140750579"; db_xref "GenBank:XM_073084215.1"; gene "GV1"; model_evidence "Supporting evidence includes similarity to: 3 Proteins"; product "GV1, transcript variant X1"; transcript_biotype "mRNA"; exon_number "4";
NW_027332228.1	Gnomon	exon	11641301	11641711	.	-	.	gene_id "GV1"; transcript_id "XM_073084215.1"; db_xref "GeneID:140750579"; db_xref "GenBank:XM_073084215.1"; gene "GV1"; model_evidence "Supporting evidence includes similarity to: 3 Proteins"; product "GV1, transcript variant X1"; transcript_biotype "mRNA"; exon_number "5";
NW_027332228.1	Gnomon	CDS	11658283	11658306	.	-	0	gene_id "GV1"; transcript_id "XM_073084215.1"; db_xref "GeneID:140750579"; db_xref "GenBank:XP_072940316.1"; gbkey "CDS"; gene "GV1"; product "uncharacterized protein GV1"; protein_id "XP_072940316.1"; exon_number "2";
NW_027332228.1	Gnomon	CDS	11645630	11645811	.	-	0	gene_id "GV1"; transcript_id "XM_073084215.1"; db_xref "GeneID:140750579"; db_xref "GenBank:XP_072940316.1"; gbkey "CDS"; gene "GV1"; product "uncharacterized protein GV1"; protein_id "XP_072940316.1"; exon_number "3";
NW_027332228.1	Gnomon	CDS	11643627	11644017	.	-	1	gene_id "GV1"; transcript_id "XM_073084215.1"; db_xref "GeneID:140750579"; db_xref "GenBank:XP_072940316.1"; gbkey "CDS"; gene "GV1"; product "uncharacterized protein GV1"; protein_id "XP_072940316.1"; exon_number "4";
NW_027332228.1	Gnomon	CDS	11641661	11641711	.	-	0	gene_id "GV1"; transcript_id "XM_073084215.1"; db_xref "GeneID:140750579"; db_xref "GenBank:XP_072940316.1"; gbkey "CDS"; gene "GV1"; product "uncharacterized protein GV1"; protein_id "XP_072940316.1"; exon_number "5";
NW_027332228.1	Gnomon	start_codon	11658304	11658306	.	-	0	gene_id "GV1"; transcript_id "XM_073084215.1"; db_xref "GeneID:140750579"; db_xref "GenBank:XP_072940316.1"; gbkey "CDS"; gene "GV1"; product "uncharacterized protein GV1"; protein_id "XP_072940316.1"; exon_number "2";
NW_027332228.1	Gnomon	stop_codon	11641658	11641660	.	-	0	gene_id "GV1"; transcript_id "XM_073084215.1"; db_xref "GeneID:140750579"; db_xref "GenBank:XP_072940316.1"; gbkey "CDS"; gene "GV1"; product "uncharacterized protein GV1"; protein_id "XP_072940316.1"; exon_number "5";
NW_027332228.1	Gnomon	transcript	11641301	11725177	.	-	.	gene_id "GV1"; transcript_id "XM_073084217.1"; db_xref "GeneID:140750579"; db_xref "GenBank:XM_073084217.1"; gbkey "mRNA"; gene "GV1"; model_evidence "Supporting evidence includes similarity to: 3 Proteins"; product "GV1, transcript variant X2"; transcript_biotype "mRNA";
NW_027332228.1	Gnomon	exon	11725026	11725177	.	-	.	gene_id "GV1"; transcript_id "XM_073084217.1"; db_xref "GeneID:140750579"; db_xref "GenBank:XM_073084217.1"; gene "GV1"; model_evidence "Supporting evidence includes similarity to: 3 Proteins"; product "GV1, transcript variant X2"; transcript_biotype "mRNA"; exon_number "1";
NW_027332228.1	Gnomon	exon	11703019	11703090	.	-	.	gene_id "GV1"; transcript_id "XM_073084217.1"; db_xref "GeneID:140750579"; db_xref "GenBank:XM_073084217.1"; gene "GV1"; model_evidence "Supporting evidence includes similarity to: 3 Proteins"; product "GV1, transcript variant X2"; transcript_biotype "mRNA"; exon_number "2";
NW_027332228.1	Gnomon	exon	11658283	11658356	.	-	.	gene_id "GV1"; transcript_id "XM_073084217.1"; db_xref "GeneID:140750579"; db_xref "GenBank:XM_073084217.1"; gene "GV1"; model_evidence "Supporting evidence includes similarity to: 3 Proteins"; product "GV1, transcript variant X2"; transcript_biotype "mRNA"; exon_number "3";
NW_027332228.1	Gnomon	exon	11645630	11645811	.	-	.	gene_id "GV1"; transcript_id "XM_073084217.1"; db_xref "GeneID:140750579"; db_xref "GenBank:XM_073084217.1"; gene "GV1"; model_evidence "Supporting evidence includes similarity to: 3 Proteins"; product "GV1, transcript variant X2"; transcript_biotype "mRNA"; exon_number "4";
NW_027332228.1	Gnomon	exon	11643627	11644017	.	-	.	gene_id "GV1"; transcript_id "XM_073084217.1"; db_xref "GeneID:140750579"; db_xref "GenBank:XM_073084217.1"; gene "GV1"; model_evidence "Supporting evidence includes similarity to: 3 Proteins"; product "GV1, transcript variant X2"; transcript_biotype "mRNA"; exon_number "5";
NW_027332228.1	Gnomon	exon	11641301	11641711	.	-	.	gene_id "GV1"; transcript_id "XM_073084217.1"; db_xref "GeneID:140750579"; db_xref "GenBank:XM_073084217.1"; gene "GV1"; model_evidence "Supporting evidence includes similarity to: 3 Proteins"; product "GV1, transcript variant X2"; transcript_biotype "mRNA"; exon_number "6";
NW_027332228.1	Gnomon	CDS	11658283	11658306	.	-	0	gene_id "GV1"; transcript_id "XM_073084217.1"; db_xref "GeneID:140750579"; db_xref "GenBank:XP_072940318.1"; gbkey "CDS"; gene "GV1"; product "uncharacterized protein GV1"; protein_id "XP_072940318.1"; exon_number "3";
NW_027332228.1	Gnomon	CDS	11645630	11645811	.	-	0	gene_id "GV1"; transcript_id "XM_073084217.1"; db_xref "GeneID:140750579"; db_xref "GenBank:XP_072940318.1"; gbkey "CDS"; gene "GV1"; product "uncharacterized protein GV1"; protein_id "XP_072940318.1"; exon_number "4";
NW_027332228.1	Gnomon	CDS	11643627	11644017	.	-	1	gene_id "GV1"; transcript_id "XM_073084217.1"; db_xref "GeneID:140750579"; db_xref "GenBank:XP_072940318.1"; gbkey "CDS"; gene "GV1"; product "uncharacterized protein GV1"; protein_id "XP_072940318.1"; exon_number "5";
NW_027332228.1	Gnomon	CDS	11641661	11641711	.	-	0	gene_id "GV1"; transcript_id "XM_073084217.1"; db_xref "GeneID:140750579"; db_xref "GenBank:XP_072940318.1"; gbkey "CDS"; gene "GV1"; product "uncharacterized protein GV1"; protein_id "XP_072940318.1"; exon_number "6";
NW_027332228.1	Gnomon	start_codon	11658304	11658306	.	-	0	gene_id "GV1"; transcript_id "XM_073084217.1"; db_xref "GeneID:140750579"; db_xref "GenBank:XP_072940318.1"; gbkey "CDS"; gene "GV1"; product "uncharacterized protein GV1"; protein_id "XP_072940318.1"; exon_number "3";
NW_027332228.1	Gnomon	stop_codon	11641658	11641660	.	-	0	gene_id "GV1"; transcript_id "XM_073084217.1"; db_xref "GeneID:140750579"; db_xref "GenBank:XP_072940318.1"; gbkey "CDS"; gene "GV1"; product "uncharacterized protein GV1"; protein_id "XP_072940318.1"; exon_number "6";
NW_027332228.1	Gnomon	transcript	11641301	11725166	.	-	.	gene_id "GV1"; transcript_id "XM_073084218.1"; db_xref "GeneID:140750579"; db_xref "GenBank:XM_073084218.1"; gbkey "mRNA"; gene "GV1"; model_evidence "Supporting evidence includes similarity to: 3 Proteins"; product "GV1, transcript variant X3"; transcript_biotype "mRNA";
NW_027332228.1	Gnomon	exon	11725017	11725166	.	-	.	gene_id "GV1"; transcript_id "XM_073084218.1"; db_xref "GeneID:140750579"; db_xref "GenBank:XM_073084218.1"; gene "GV1"; model_evidence "Supporting evidence includes similarity to: 3 Proteins"; product "GV1, transcript variant X3"; transcript_biotype "mRNA"; exon_number "1";
NW_027332228.1	Gnomon	exon	11658283	11658356	.	-	.	gene_id "GV1"; transcript_id "XM_073084218.1"; db_xref "GeneID:140750579"; db_xref "GenBank:XM_073084218.1"; gene "GV1"; model_evidence "Supporting evidence includes similarity to: 3 Proteins"; product "GV1, transcript variant X3"; transcript_biotype "mRNA"; exon_number "2";
NW_027332228.1	Gnomon	exon	11645630	11645811	.	-	.	gene_id "GV1"; transcript_id "XM_073084218.1"; db_xref "GeneID:140750579"; db_xref "GenBank:XM_073084218.1"; gene "GV1"; model_evidence "Supporting evidence includes similarity to: 3 Proteins"; product "GV1, transcript variant X3"; transcript_biotype "mRNA"; exon_number "3";
NW_027332228.1	Gnomon	exon	11643627	11644017	.	-	.	gene_id "GV1"; transcript_id "XM_073084218.1"; db_xref "GeneID:140750579"; db_xref "GenBank:XM_073084218.1"; gene "GV1"; model_evidence "Supporting evidence includes similarity to: 3 Proteins"; product "GV1, transcript variant X3"; transcript_biotype "mRNA"; exon_number "4";
NW_027332228.1	Gnomon	exon	11641301	11641711	.	-	.	gene_id "GV1"; transcript_id "XM_073084218.1"; db_xref "GeneID:140750579"; db_xref "GenBank:XM_073084218.1"; gene "GV1"; model_evidence "Supporting evidence includes similarity to: 3 Proteins"; product "GV1, transcript variant X3"; transcript_biotype "mRNA"; exon_number "5";
NW_027332228.1	Gnomon	CDS	11658283	11658306	.	-	0	gene_id "GV1"; transcript_id "XM_073084218.1"; db_xref "GeneID:140750579"; db_xref "GenBank:XP_072940319.1"; gbkey "CDS"; gene "GV1"; product "uncharacterized protein GV1"; protein_id "XP_072940319.1"; exon_number "2";
NW_027332228.1	Gnomon	CDS	11645630	11645811	.	-	0	gene_id "GV1"; transcript_id "XM_073084218.1"; db_xref "GeneID:140750579"; db_xref "GenBank:XP_072940319.1"; gbkey "CDS"; gene "GV1"; product "uncharacterized protein GV1"; protein_id "XP_072940319.1"; exon_number "3";
NW_027332228.1	Gnomon	CDS	11643627	11644017	.	-	1	gene_id "GV1"; transcript_id "XM_073084218.1"; db_xref "GeneID:140750579"; db_xref "GenBank:XP_072940319.1"; gbkey "CDS"; gene "GV1"; product "uncharacterized protein GV1"; protein_id "XP_072940319.1"; exon_number "4";
NW_027332228.1	Gnomon	CDS	11641661	11641711	.	-	0	gene_id "GV1"; transcript_id "XM_073084218.1"; db_xref "GeneID:140750579"; db_xref "GenBank:XP_072940319.1"; gbkey "CDS"; gene "GV1"; product "uncharacterized protein GV1"; protein_id "XP_072940319.1"; exon_number "5";
NW_027332228.1	Gnomon	start_codon	11658304	11658306	.	-	0	gene_id "GV1"; transcript_id "XM_073084218.1"; db_xref "GeneID:140750579"; db_xref "GenBank:XP_072940319.1"; gbkey "CDS"; gene "GV1"; product "uncharacterized protein GV1"; protein_id "XP_072940319.1"; exon_number "2";
NW_027332228.1	Gnomon	stop_codon	11641658	11641660	.	-	0	gene_id "GV1"; transcript_id "XM_073084218.1"; db_xref "GeneID:140750579"; db_xref "GenBank:XP_072940319.1"; gbkey "CDS"; gene "GV1"; product "uncharacterized protein GV1"; protein_id "XP_072940319.1"; exon_number "5";
NW_027332228.1	tRNAscan-SE	gene	11681156	11681227	.	+	.	gene_id "TRNAD-GUC_20"; transcript_id ""; db_xref "GeneID:140751175"; description "transfer RNA aspartic acid (anticodon GUC)"; gbkey "Gene"; gene "TRNAD-GUC"; gene_biotype "tRNA";
NW_027332228.1	tRNAscan-SE	transcript	11681156	11681227	.	+	.	gene_id "TRNAD-GUC_20"; transcript_id "unassigned_transcript_576"; anticodon "(pos:11681189..11681191)"; db_xref "GeneID:140751175"; gbkey "tRNA"; gene "TRNAD-GUC"; inference "COORDINATES: profile:tRNAscan-SE:2.0.12"; note "transfer RNA aspartic acid (anticodon GUC)"; product "tRNA-Asp"; transcript_biotype "tRNA";
NW_027332228.1	tRNAscan-SE	exon	11681156	11681227	.	+	.	gene_id "TRNAD-GUC_20"; transcript_id "unassigned_transcript_576"; anticodon "(pos:11681189..11681191)"; db_xref "GeneID:140751175"; gene "TRNAD-GUC"; inference "COORDINATES: profile:tRNAscan-SE:2.0.12"; note "transfer RNA aspartic acid (anticodon GUC)"; product "tRNA-Asp"; transcript_biotype "tRNA"; exon_number "1";
NW_027332228.1	Gnomon	gene	11767796	11773135	.	-	.	gene_id "LOC140750629"; transcript_id ""; db_xref "GeneID:140750629"; description "cuticle protein 8-like"; gbkey "Gene"; gene "LOC140750629"; gene_biotype "protein_coding";
NW_027332228.1	Gnomon	transcript	11767796	11773135	.	-	.	gene_id "LOC140750629"; transcript_id "XM_073084295.1"; db_xref "GeneID:140750629"; db_xref "GenBank:XM_073084295.1"; experiment "COORDINATES: polyA evidence [ECO:0006239]"; gbkey "mRNA"; gene "LOC140750629"; model_evidence "Supporting evidence includes similarity to: 24 Proteins"; product "cuticle protein 8-like"; transcript_biotype "mRNA";
NW_027332228.1	Gnomon	exon	11772943	11773135	.	-	.	gene_id "LOC140750629"; transcript_id "XM_073084295.1"; db_xref "GeneID:140750629"; db_xref "GenBank:XM_073084295.1"; experiment "COORDINATES: polyA evidence [ECO:0006239]"; gene "LOC140750629"; model_evidence "Supporting evidence includes similarity to: 24 Proteins"; product "cuticle protein 8-like"; transcript_biotype "mRNA"; exon_number "1";
NW_027332228.1	Gnomon	exon	11771435	11771531	.	-	.	gene_id "LOC140750629"; transcript_id "XM_073084295.1"; db_xref "GeneID:140750629"; db_xref "GenBank:XM_073084295.1"; experiment "COORDINATES: polyA evidence [ECO:0006239]"; gene "LOC140750629"; model_evidence "Supporting evidence includes similarity to: 24 Proteins"; product "cuticle protein 8-like"; transcript_biotype "mRNA"; exon_number "2";
NW_027332228.1	Gnomon	exon	11769773	11770009	.	-	.	gene_id "LOC140750629"; transcript_id "XM_073084295.1"; db_xref "GeneID:140750629"; db_xref "GenBank:XM_073084295.1"; experiment "COORDINATES: polyA evidence [ECO:0006239]"; gene "LOC140750629"; model_evidence "Supporting evidence includes similarity to: 24 Proteins"; product "cuticle protein 8-like"; transcript_biotype "mRNA"; exon_number "3";
NW_027332228.1	Gnomon	exon	11767796	11768896	.	-	.	gene_id "LOC140750629"; transcript_id "XM_073084295.1"; db_xref "GeneID:140750629"; db_xref "GenBank:XM_073084295.1"; experiment "COORDINATES: polyA evidence [ECO:0006239]"; gene "LOC140750629"; model_evidence "Supporting evidence includes similarity to: 24 Proteins"; product "cuticle protein 8-like"; transcript_biotype "mRNA"; exon_number "4";
NW_027332228.1	Gnomon	CDS	11772943	11773050	.	-	0	gene_id "LOC140750629"; transcript_id "XM_073084295.1"; db_xref "GeneID:140750629"; db_xref "GenBank:XP_072940396.1"; gbkey "CDS"; gene "LOC140750629"; product "cuticle protein 8-like"; protein_id "XP_072940396.1"; exon_number "1";
NW_027332228.1	Gnomon	CDS	11771435	11771531	.	-	0	gene_id "LOC140750629"; transcript_id "XM_073084295.1"; db_xref "GeneID:140750629"; db_xref "GenBank:XP_072940396.1"; gbkey "CDS"; gene "LOC140750629"; product "cuticle protein 8-like"; protein_id "XP_072940396.1"; exon_number "2";
NW_027332228.1	Gnomon	CDS	11769773	11770009	.	-	2	gene_id "LOC140750629"; transcript_id "XM_073084295.1"; db_xref "GeneID:140750629"; db_xref "GenBank:XP_072940396.1"; gbkey "CDS"; gene "LOC140750629"; product "cuticle protein 8-like"; protein_id "XP_072940396.1"; exon_number "3";
NW_027332228.1	Gnomon	CDS	11768823	11768896	.	-	2	gene_id "LOC140750629"; transcript_id "XM_073084295.1"; db_xref "GeneID:140750629"; db_xref "GenBank:XP_072940396.1"; gbkey "CDS"; gene "LOC140750629"; product "cuticle protein 8-like"; protein_id "XP_072940396.1"; exon_number "4";
NW_027332228.1	Gnomon	start_codon	11773048	11773050	.	-	0	gene_id "LOC140750629"; transcript_id "XM_073084295.1"; db_xref "GeneID:140750629"; db_xref "GenBank:XP_072940396.1"; gbkey "CDS"; gene "LOC140750629"; product "cuticle protein 8-like"; protein_id "XP_072940396.1"; exon_number "1";
NW_027332228.1	Gnomon	stop_codon	11768820	11768822	.	-	0	gene_id "LOC140750629"; transcript_id "XM_073084295.1"; db_xref "GeneID:140750629"; db_xref "GenBank:XP_072940396.1"; gbkey "CDS"; gene "LOC140750629"; product "cuticle protein 8-like"; protein_id "XP_072940396.1"; exon_number "4";
NW_027332228.1	Gnomon	gene	11777507	11787737	.	-	.	gene_id "LOC140750631"; transcript_id ""; db_xref "GeneID:140750631"; description "cuticle protein 19-like"; gbkey "Gene"; gene "LOC140750631"; gene_biotype "protein_coding";
NW_027332228.1	Gnomon	transcript	11777507	11787737	.	-	.	gene_id "LOC140750631"; transcript_id "XM_073084297.1"; db_xref "GeneID:140750631"; db_xref "GenBank:XM_073084297.1"; experiment "COORDINATES: polyA evidence [ECO:0006239]"; gbkey "mRNA"; gene "LOC140750631"; model_evidence "Supporting evidence includes similarity to: 16 Proteins"; product "cuticle protein 19-like"; transcript_biotype "mRNA";
NW_027332228.1	Gnomon	exon	11787576	11787737	.	-	.	gene_id "LOC140750631"; transcript_id "XM_073084297.1"; db_xref "GeneID:140750631"; db_xref "GenBank:XM_073084297.1"; experiment "COORDINATES: polyA evidence [ECO:0006239]"; gene "LOC140750631"; model_evidence "Supporting evidence includes similarity to: 16 Proteins"; product "cuticle protein 19-like"; transcript_biotype "mRNA"; exon_number "1";
NW_027332228.1	Gnomon	exon	11782642	11782803	.	-	.	gene_id "LOC140750631"; transcript_id "XM_073084297.1"; db_xref "GeneID:140750631"; db_xref "GenBank:XM_073084297.1"; experiment "COORDINATES: polyA evidence [ECO:0006239]"; gene "LOC140750631"; model_evidence "Supporting evidence includes similarity to: 16 Proteins"; product "cuticle protein 19-like"; transcript_biotype "mRNA"; exon_number "2";
NW_027332228.1	Gnomon	exon	11778836	11778932	.	-	.	gene_id "LOC140750631"; transcript_id "XM_073084297.1"; db_xref "GeneID:140750631"; db_xref "GenBank:XM_073084297.1"; experiment "COORDINATES: polyA evidence [ECO:0006239]"; gene "LOC140750631"; model_evidence "Supporting evidence includes similarity to: 16 Proteins"; product "cuticle protein 19-like"; transcript_biotype "mRNA"; exon_number "3";
NW_027332228.1	Gnomon	exon	11777507	11778298	.	-	.	gene_id "LOC140750631"; transcript_id "XM_073084297.1"; db_xref "GeneID:140750631"; db_xref "GenBank:XM_073084297.1"; experiment "COORDINATES: polyA evidence [ECO:0006239]"; gene "LOC140750631"; model_evidence "Supporting evidence includes similarity to: 16 Proteins"; product "cuticle protein 19-like"; transcript_biotype "mRNA"; exon_number "4";
NW_027332228.1	Gnomon	CDS	11787576	11787587	.	-	0	gene_id "LOC140750631"; transcript_id "XM_073084297.1"; db_xref "GeneID:140750631"; db_xref "GenBank:XP_072940398.1"; gbkey "CDS"; gene "LOC140750631"; product "cuticle protein 19-like"; protein_id "XP_072940398.1"; exon_number "1";
NW_027332228.1	Gnomon	CDS	11782642	11782803	.	-	0	gene_id "LOC140750631"; transcript_id "XM_073084297.1"; db_xref "GeneID:140750631"; db_xref "GenBank:XP_072940398.1"; gbkey "CDS"; gene "LOC140750631"; product "cuticle protein 19-like"; protein_id "XP_072940398.1"; exon_number "2";
NW_027332228.1	Gnomon	CDS	11778836	11778932	.	-	0	gene_id "LOC140750631"; transcript_id "XM_073084297.1"; db_xref "GeneID:140750631"; db_xref "GenBank:XP_072940398.1"; gbkey "CDS"; gene "LOC140750631"; product "cuticle protein 19-like"; protein_id "XP_072940398.1"; exon_number "3";
NW_027332228.1	Gnomon	CDS	11778171	11778298	.	-	2	gene_id "LOC140750631"; transcript_id "XM_073084297.1"; db_xref "GeneID:140750631"; db_xref "GenBank:XP_072940398.1"; gbkey "CDS"; gene "LOC140750631"; product "cuticle protein 19-like"; protein_id "XP_072940398.1"; exon_number "4";
NW_027332228.1	Gnomon	start_codon	11787585	11787587	.	-	0	gene_id "LOC140750631"; transcript_id "XM_073084297.1"; db_xref "GeneID:140750631"; db_xref "GenBank:XP_072940398.1"; gbkey "CDS"; gene "LOC140750631"; product "cuticle protein 19-like"; protein_id "XP_072940398.1"; exon_number "1";
NW_027332228.1	Gnomon	stop_codon	11778168	11778170	.	-	0	gene_id "LOC140750631"; transcript_id "XM_073084297.1"; db_xref "GeneID:140750631"; db_xref "GenBank:XP_072940398.1"; gbkey "CDS"; gene "LOC140750631"; product "cuticle protein 19-like"; protein_id "XP_072940398.1"; exon_number "4";
NW_027332228.1	Gnomon	gene	11794051	11795554	.	-	.	gene_id "LOC140750627"; transcript_id ""; db_xref "GeneID:140750627"; description "uncharacterized LOC140750627"; gbkey "Gene"; gene "LOC140750627"; gene_biotype "protein_coding";
NW_027332228.1	Gnomon	transcript	11794051	11795554	.	-	.	gene_id "LOC140750627"; transcript_id "XM_073084294.1"; db_xref "GeneID:140750627"; db_xref "GenBank:XM_073084294.1"; experiment "COORDINATES: polyA evidence [ECO:0006239]"; gbkey "mRNA"; gene "LOC140750627"; model_evidence "Supporting evidence includes similarity to: 2 Proteins"; product "uncharacterized protein"; transcript_biotype "mRNA";
NW_027332228.1	Gnomon	exon	11795423	11795554	.	-	.	gene_id "LOC140750627"; transcript_id "XM_073084294.1"; db_xref "GeneID:140750627"; db_xref "GenBank:XM_073084294.1"; experiment "COORDINATES: polyA evidence [ECO:0006239]"; gene "LOC140750627"; model_evidence "Supporting evidence includes similarity to: 2 Proteins"; product "uncharacterized protein"; transcript_biotype "mRNA"; exon_number "1";
NW_027332228.1	Gnomon	exon	11794907	11795054	.	-	.	gene_id "LOC140750627"; transcript_id "XM_073084294.1"; db_xref "GeneID:140750627"; db_xref "GenBank:XM_073084294.1"; experiment "COORDINATES: polyA evidence [ECO:0006239]"; gene "LOC140750627"; model_evidence "Supporting evidence includes similarity to: 2 Proteins"; product "uncharacterized protein"; transcript_biotype "mRNA"; exon_number "2";
NW_027332228.1	Gnomon	exon	11794051	11794479	.	-	.	gene_id "LOC140750627"; transcript_id "XM_073084294.1"; db_xref "GeneID:140750627"; db_xref "GenBank:XM_073084294.1"; experiment "COORDINATES: polyA evidence [ECO:0006239]"; gene "LOC140750627"; model_evidence "Supporting evidence includes similarity to: 2 Proteins"; product "uncharacterized protein"; transcript_biotype "mRNA"; exon_number "3";
NW_027332228.1	Gnomon	CDS	11795423	11795492	.	-	0	gene_id "LOC140750627"; transcript_id "XM_073084294.1"; db_xref "GeneID:140750627"; db_xref "GenBank:XP_072940395.1"; gbkey "CDS"; gene "LOC140750627"; product "uncharacterized protein"; protein_id "XP_072940395.1"; exon_number "1";
NW_027332228.1	Gnomon	CDS	11794907	11795054	.	-	2	gene_id "LOC140750627"; transcript_id "XM_073084294.1"; db_xref "GeneID:140750627"; db_xref "GenBank:XP_072940395.1"; gbkey "CDS"; gene "LOC140750627"; product "uncharacterized protein"; protein_id "XP_072940395.1"; exon_number "2";
NW_027332228.1	Gnomon	CDS	11794119	11794479	.	-	1	gene_id "LOC140750627"; transcript_id "XM_073084294.1"; db_xref "GeneID:140750627"; db_xref "GenBank:XP_072940395.1"; gbkey "CDS"; gene "LOC140750627"; product "uncharacterized protein"; protein_id "XP_072940395.1"; exon_number "3";
NW_027332228.1	Gnomon	start_codon	11795490	11795492	.	-	0	gene_id "LOC140750627"; transcript_id "XM_073084294.1"; db_xref "GeneID:140750627"; db_xref "GenBank:XP_072940395.1"; gbkey "CDS"; gene "LOC140750627"; product "uncharacterized protein"; protein_id "XP_072940395.1"; exon_number "1";
NW_027332228.1	Gnomon	stop_codon	11794116	11794118	.	-	0	gene_id "LOC140750627"; transcript_id "XM_073084294.1"; db_xref "GeneID:140750627"; db_xref "GenBank:XP_072940395.1"; gbkey "CDS"; gene "LOC140750627"; product "uncharacterized protein"; protein_id "XP_072940395.1"; exon_number "3";
NW_027332228.1	Gnomon	gene	11795848	11797715	.	-	.	gene_id "LOC140750861"; transcript_id ""; db_xref "GeneID:140750861"; description "uncharacterized LOC140750861"; gbkey "Gene"; gene "LOC140750861"; gene_biotype "protein_coding";
NW_027332228.1	Gnomon	transcript	11795848	11797715	.	-	.	gene_id "LOC140750861"; transcript_id "XM_073084585.1"; db_xref "GeneID:140750861"; db_xref "GenBank:XM_073084585.1"; gbkey "mRNA"; gene "LOC140750861"; model_evidence "Supporting evidence includes similarity to: 4 Proteins"; product "uncharacterized protein"; transcript_biotype "mRNA";
NW_027332228.1	Gnomon	exon	11797695	11797715	.	-	.	gene_id "LOC140750861"; transcript_id "XM_073084585.1"; db_xref "GeneID:140750861"; db_xref "GenBank:XM_073084585.1"; gene "LOC140750861"; model_evidence "Supporting evidence includes similarity to: 4 Proteins"; product "uncharacterized protein"; transcript_biotype "mRNA"; exon_number "1";
NW_027332228.1	Gnomon	exon	11797154	11797265	.	-	.	gene_id "LOC140750861"; transcript_id "XM_073084585.1"; db_xref "GeneID:140750861"; db_xref "GenBank:XM_073084585.1"; gene "LOC140750861"; model_evidence "Supporting evidence includes similarity to: 4 Proteins"; product "uncharacterized protein"; transcript_biotype "mRNA"; exon_number "2";
NW_027332228.1	Gnomon	exon	11796632	11796806	.	-	.	gene_id "LOC140750861"; transcript_id "XM_073084585.1"; db_xref "GeneID:140750861"; db_xref "GenBank:XM_073084585.1"; gene "LOC140750861"; model_evidence "Supporting evidence includes similarity to: 4 Proteins"; product "uncharacterized protein"; transcript_biotype "mRNA"; exon_number "3";
NW_027332228.1	Gnomon	exon	11795848	11796060	.	-	.	gene_id "LOC140750861"; transcript_id "XM_073084585.1"; db_xref "GeneID:140750861"; db_xref "GenBank:XM_073084585.1"; gene "LOC140750861"; model_evidence "Supporting evidence includes similarity to: 4 Proteins"; product "uncharacterized protein"; transcript_biotype "mRNA"; exon_number "4";
NW_027332228.1	Gnomon	CDS	11797695	11797715	.	-	0	gene_id "LOC140750861"; transcript_id "XM_073084585.1"; db_xref "GeneID:140750861"; db_xref "GenBank:XP_072940686.1"; gbkey "CDS"; gene "LOC140750861"; product "uncharacterized protein"; protein_id "XP_072940686.1"; exon_number "1";
NW_027332228.1	Gnomon	CDS	11797154	11797265	.	-	0	gene_id "LOC140750861"; transcript_id "XM_073084585.1"; db_xref "GeneID:140750861"; db_xref "GenBank:XP_072940686.1"; gbkey "CDS"; gene "LOC140750861"; product "uncharacterized protein"; protein_id "XP_072940686.1"; exon_number "2";
NW_027332228.1	Gnomon	CDS	11796632	11796806	.	-	2	gene_id "LOC140750861"; transcript_id "XM_073084585.1"; db_xref "GeneID:140750861"; db_xref "GenBank:XP_072940686.1"; gbkey "CDS"; gene "LOC140750861"; product "uncharacterized protein"; protein_id "XP_072940686.1"; exon_number "3";
NW_027332228.1	Gnomon	CDS	11795877	11796060	.	-	1	gene_id "LOC140750861"; transcript_id "XM_073084585.1"; db_xref "GeneID:140750861"; db_xref "GenBank:XP_072940686.1"; gbkey "CDS"; gene "LOC140750861"; product "uncharacterized protein"; protein_id "XP_072940686.1"; exon_number "4";
NW_027332228.1	Gnomon	start_codon	11797713	11797715	.	-	0	gene_id "LOC140750861"; transcript_id "XM_073084585.1"; db_xref "GeneID:140750861"; db_xref "GenBank:XP_072940686.1"; gbkey "CDS"; gene "LOC140750861"; product "uncharacterized protein"; protein_id "XP_072940686.1"; exon_number "1";
NW_027332228.1	Gnomon	stop_codon	11795874	11795876	.	-	0	gene_id "LOC140750861"; transcript_id "XM_073084585.1"; db_xref "GeneID:140750861"; db_xref "GenBank:XP_072940686.1"; gbkey "CDS"; gene "LOC140750861"; product "uncharacterized protein"; protein_id "XP_072940686.1"; exon_number "4";
NW_027332228.1	Gnomon	gene	11802874	11807740	.	-	.	gene_id "LOC140750630"; transcript_id ""; db_xref "GeneID:140750630"; description "cuticle protein 19-like"; gbkey "Gene"; gene "LOC140750630"; gene_biotype "protein_coding";
NW_027332228.1	Gnomon	transcript	11802874	11807740	.	-	.	gene_id "LOC140750630"; transcript_id "XM_073084296.1"; db_xref "GeneID:140750630"; db_xref "GenBank:XM_073084296.1"; gbkey "mRNA"; gene "LOC140750630"; model_evidence "Supporting evidence includes similarity to: 24 Proteins"; product "cuticle protein 19-like"; transcript_biotype "mRNA";
NW_027332228.1	Gnomon	exon	11807599	11807740	.	-	.	gene_id "LOC140750630"; transcript_id "XM_073084296.1"; db_xref "GeneID:140750630"; db_xref "GenBank:XM_073084296.1"; gene "LOC140750630"; model_evidence "Supporting evidence includes similarity to: 24 Proteins"; product "cuticle protein 19-like"; transcript_biotype "mRNA"; exon_number "1";
NW_027332228.1	Gnomon	exon	11806324	11806455	.	-	.	gene_id "LOC140750630"; transcript_id "XM_073084296.1"; db_xref "GeneID:140750630"; db_xref "GenBank:XM_073084296.1"; gene "LOC140750630"; model_evidence "Supporting evidence includes similarity to: 24 Proteins"; product "cuticle protein 19-like"; transcript_biotype "mRNA"; exon_number "2";
NW_027332228.1	Gnomon	exon	11805798	11805894	.	-	.	gene_id "LOC140750630"; transcript_id "XM_073084296.1"; db_xref "GeneID:140750630"; db_xref "GenBank:XM_073084296.1"; gene "LOC140750630"; model_evidence "Supporting evidence includes similarity to: 24 Proteins"; product "cuticle protein 19-like"; transcript_biotype "mRNA"; exon_number "3";
NW_027332228.1	Gnomon	exon	11805289	11805401	.	-	.	gene_id "LOC140750630"; transcript_id "XM_073084296.1"; db_xref "GeneID:140750630"; db_xref "GenBank:XM_073084296.1"; gene "LOC140750630"; model_evidence "Supporting evidence includes similarity to: 24 Proteins"; product "cuticle protein 19-like"; transcript_biotype "mRNA"; exon_number "4";
NW_027332228.1	Gnomon	exon	11802874	11803046	.	-	.	gene_id "LOC140750630"; transcript_id "XM_073084296.1"; db_xref "GeneID:140750630"; db_xref "GenBank:XM_073084296.1"; gene "LOC140750630"; model_evidence "Supporting evidence includes similarity to: 24 Proteins"; product "cuticle protein 19-like"; transcript_biotype "mRNA"; exon_number "5";
NW_027332228.1	Gnomon	CDS	11807599	11807604	.	-	0	gene_id "LOC140750630"; transcript_id "XM_073084296.1"; db_xref "GeneID:140750630"; db_xref "GenBank:XP_072940397.1"; gbkey "CDS"; gene "LOC140750630"; product "cuticle protein 19-like"; protein_id "XP_072940397.1"; exon_number "1";
NW_027332228.1	Gnomon	CDS	11806324	11806455	.	-	0	gene_id "LOC140750630"; transcript_id "XM_073084296.1"; db_xref "GeneID:140750630"; db_xref "GenBank:XP_072940397.1"; gbkey "CDS"; gene "LOC140750630"; product "cuticle protein 19-like"; protein_id "XP_072940397.1"; exon_number "2";
NW_027332228.1	Gnomon	CDS	11805798	11805894	.	-	0	gene_id "LOC140750630"; transcript_id "XM_073084296.1"; db_xref "GeneID:140750630"; db_xref "GenBank:XP_072940397.1"; gbkey "CDS"; gene "LOC140750630"; product "cuticle protein 19-like"; protein_id "XP_072940397.1"; exon_number "3";
NW_027332228.1	Gnomon	CDS	11805289	11805401	.	-	2	gene_id "LOC140750630"; transcript_id "XM_073084296.1"; db_xref "GeneID:140750630"; db_xref "GenBank:XP_072940397.1"; gbkey "CDS"; gene "LOC140750630"; product "cuticle protein 19-like"; protein_id "XP_072940397.1"; exon_number "4";
NW_027332228.1	Gnomon	CDS	11802975	11803046	.	-	0	gene_id "LOC140750630"; transcript_id "XM_073084296.1"; db_xref "GeneID:140750630"; db_xref "GenBank:XP_072940397.1"; gbkey "CDS"; gene "LOC140750630"; product "cuticle protein 19-like"; protein_id "XP_072940397.1"; exon_number "5";
NW_027332228.1	Gnomon	start_codon	11807602	11807604	.	-	0	gene_id "LOC140750630"; transcript_id "XM_073084296.1"; db_xref "GeneID:140750630"; db_xref "GenBank:XP_072940397.1"; gbkey "CDS"; gene "LOC140750630"; product "cuticle protein 19-like"; protein_id "XP_072940397.1"; exon_number "1";
NW_027332228.1	Gnomon	stop_codon	11802972	11802974	.	-	0	gene_id "LOC140750630"; transcript_id "XM_073084296.1"; db_xref "GeneID:140750630"; db_xref "GenBank:XP_072940397.1"; gbkey "CDS"; gene "LOC140750630"; product "cuticle protein 19-like"; protein_id "XP_072940397.1"; exon_number "5";
NW_027332228.1	Gnomon	gene	11815650	11834897	.	+	.	gene_id "LOC140751024"; transcript_id ""; db_xref "GeneID:140751024"; description "band 7 protein AGAP004871-like"; gbkey "Gene"; gene "LOC140751024"; gene_biotype "protein_coding";
NW_027332228.1	Gnomon	transcript	11815650	11834897	.	+	.	gene_id "LOC140751024"; transcript_id "XM_073084829.1"; db_xref "GeneID:140751024"; db_xref "GenBank:XM_073084829.1"; experiment "COORDINATES: polyA evidence [ECO:0006239]"; gbkey "mRNA"; gene "LOC140751024"; model_evidence "Supporting evidence includes similarity to: 59 Proteins"; product "band 7 protein AGAP004871-like, transcript variant X5"; transcript_biotype "mRNA";
NW_027332228.1	Gnomon	exon	11815650	11815768	.	+	.	gene_id "LOC140751024"; transcript_id "XM_073084829.1"; db_xref "GeneID:140751024"; db_xref "GenBank:XM_073084829.1"; experiment "COORDINATES: polyA evidence [ECO:0006239]"; gene "LOC140751024"; model_evidence "Supporting evidence includes similarity to: 59 Proteins"; product "band 7 protein AGAP004871-like, transcript variant X5"; transcript_biotype "mRNA"; exon_number "1";
NW_027332228.1	Gnomon	exon	11817593	11817693	.	+	.	gene_id "LOC140751024"; transcript_id "XM_073084829.1"; db_xref "GeneID:140751024"; db_xref "GenBank:XM_073084829.1"; experiment "COORDINATES: polyA evidence [ECO:0006239]"; gene "LOC140751024"; model_evidence "Supporting evidence includes similarity to: 59 Proteins"; product "band 7 protein AGAP004871-like, transcript variant X5"; transcript_biotype "mRNA"; exon_number "2";
NW_027332228.1	Gnomon	exon	11819029	11819184	.	+	.	gene_id "LOC140751024"; transcript_id "XM_073084829.1"; db_xref "GeneID:140751024"; db_xref "GenBank:XM_073084829.1"; experiment "COORDINATES: polyA evidence [ECO:0006239]"; gene "LOC140751024"; model_evidence "Supporting evidence includes similarity to: 59 Proteins"; product "band 7 protein AGAP004871-like, transcript variant X5"; transcript_biotype "mRNA"; exon_number "3";
NW_027332228.1	Gnomon	exon	11830612	11830709	.	+	.	gene_id "LOC140751024"; transcript_id "XM_073084829.1"; db_xref "GeneID:140751024"; db_xref "GenBank:XM_073084829.1"; experiment "COORDINATES: polyA evidence [ECO:0006239]"; gene "LOC140751024"; model_evidence "Supporting evidence includes similarity to: 59 Proteins"; product "band 7 protein AGAP004871-like, transcript variant X5"; transcript_biotype "mRNA"; exon_number "4";
NW_027332228.1	Gnomon	exon	11831478	11831639	.	+	.	gene_id "LOC140751024"; transcript_id "XM_073084829.1"; db_xref "GeneID:140751024"; db_xref "GenBank:XM_073084829.1"; experiment "COORDINATES: polyA evidence [ECO:0006239]"; gene "LOC140751024"; model_evidence "Supporting evidence includes similarity to: 59 Proteins"; product "band 7 protein AGAP004871-like, transcript variant X5"; transcript_biotype "mRNA"; exon_number "5";
NW_027332228.1	Gnomon	exon	11832202	11832367	.	+	.	gene_id "LOC140751024"; transcript_id "XM_073084829.1"; db_xref "GeneID:140751024"; db_xref "GenBank:XM_073084829.1"; experiment "COORDINATES: polyA evidence [ECO:0006239]"; gene "LOC140751024"; model_evidence "Supporting evidence includes similarity to: 59 Proteins"; product "band 7 protein AGAP004871-like, transcript variant X5"; transcript_biotype "mRNA"; exon_number "6";
NW_027332228.1	Gnomon	exon	11834696	11834897	.	+	.	gene_id "LOC140751024"; transcript_id "XM_073084829.1"; db_xref "GeneID:140751024"; db_xref "GenBank:XM_073084829.1"; experiment "COORDINATES: polyA evidence [ECO:0006239]"; gene "LOC140751024"; model_evidence "Supporting evidence includes similarity to: 59 Proteins"; product "band 7 protein AGAP004871-like, transcript variant X5"; transcript_biotype "mRNA"; exon_number "7";
NW_027332228.1	Gnomon	CDS	11815759	11815768	.	+	0	gene_id "LOC140751024"; transcript_id "XM_073084829.1"; db_xref "GeneID:140751024"; db_xref "GenBank:XP_072940930.1"; gbkey "CDS"; gene "LOC140751024"; product "band 7 protein AGAP004871-like isoform X5"; protein_id "XP_072940930.1"; exon_number "1";
NW_027332228.1	Gnomon	CDS	11817593	11817693	.	+	2	gene_id "LOC140751024"; transcript_id "XM_073084829.1"; db_xref "GeneID:140751024"; db_xref "GenBank:XP_072940930.1"; gbkey "CDS"; gene "LOC140751024"; product "band 7 protein AGAP004871-like isoform X5"; protein_id "XP_072940930.1"; exon_number "2";
NW_027332228.1	Gnomon	CDS	11819029	11819184	.	+	0	gene_id "LOC140751024"; transcript_id "XM_073084829.1"; db_xref "GeneID:140751024"; db_xref "GenBank:XP_072940930.1"; gbkey "CDS"; gene "LOC140751024"; product "band 7 protein AGAP004871-like isoform X5"; protein_id "XP_072940930.1"; exon_number "3";
NW_027332228.1	Gnomon	CDS	11830612	11830709	.	+	0	gene_id "LOC140751024"; transcript_id "XM_073084829.1"; db_xref "GeneID:140751024"; db_xref "GenBank:XP_072940930.1"; gbkey "CDS"; gene "LOC140751024"; product "band 7 protein AGAP004871-like isoform X5"; protein_id "XP_072940930.1"; exon_number "4";
NW_027332228.1	Gnomon	CDS	11831478	11831639	.	+	1	gene_id "LOC140751024"; transcript_id "XM_073084829.1"; db_xref "GeneID:140751024"; db_xref "GenBank:XP_072940930.1"; gbkey "CDS"; gene "LOC140751024"; product "band 7 protein AGAP004871-like isoform X5"; protein_id "XP_072940930.1"; exon_number "5";
NW_027332228.1	Gnomon	CDS	11832202	11832367	.	+	1	gene_id "LOC140751024"; transcript_id "XM_073084829.1"; db_xref "GeneID:140751024"; db_xref "GenBank:XP_072940930.1"; gbkey "CDS"; gene "LOC140751024"; product "band 7 protein AGAP004871-like isoform X5"; protein_id "XP_072940930.1"; exon_number "6";
NW_027332228.1	Gnomon	CDS	11834696	11834827	.	+	0	gene_id "LOC140751024"; transcript_id "XM_073084829.1"; db_xref "GeneID:140751024"; db_xref "GenBank:XP_072940930.1"; gbkey "CDS"; gene "LOC140751024"; product "band 7 protein AGAP004871-like isoform X5"; protein_id "XP_072940930.1"; exon_number "7";
NW_027332228.1	Gnomon	start_codon	11815759	11815761	.	+	0	gene_id "LOC140751024"; transcript_id "XM_073084829.1"; db_xref "GeneID:140751024"; db_xref "GenBank:XP_072940930.1"; gbkey "CDS"; gene "LOC140751024"; product "band 7 protein AGAP004871-like isoform X5"; protein_id "XP_072940930.1"; exon_number "1";
NW_027332228.1	Gnomon	stop_codon	11834828	11834830	.	+	0	gene_id "LOC140751024"; transcript_id "XM_073084829.1"; db_xref "GeneID:140751024"; db_xref "GenBank:XP_072940930.1"; gbkey "CDS"; gene "LOC140751024"; product "band 7 protein AGAP004871-like isoform X5"; protein_id "XP_072940930.1"; exon_number "7";
NW_027332228.1	Gnomon	transcript	11815852	11834897	.	+	.	gene_id "LOC140751024"; transcript_id "XM_073084825.1"; db_xref "GeneID:140751024"; db_xref "GenBank:XM_073084825.1"; experiment "COORDINATES: polyA evidence [ECO:0006239]"; gbkey "mRNA"; gene "LOC140751024"; model_evidence "Supporting evidence includes similarity to: 61 Proteins"; product "band 7 protein AGAP004871-like, transcript variant X2"; transcript_biotype "mRNA";
NW_027332228.1	Gnomon	exon	11815852	11815982	.	+	.	gene_id "LOC140751024"; transcript_id "XM_073084825.1"; db_xref "GeneID:140751024"; db_xref "GenBank:XM_073084825.1"; experiment "COORDINATES: polyA evidence [ECO:0006239]"; gene "LOC140751024"; model_evidence "Supporting evidence includes similarity to: 61 Proteins"; product "band 7 protein AGAP004871-like, transcript variant X2"; transcript_biotype "mRNA"; exon_number "1";
NW_027332228.1	Gnomon	exon	11817593	11817693	.	+	.	gene_id "LOC140751024"; transcript_id "XM_073084825.1"; db_xref "GeneID:140751024"; db_xref "GenBank:XM_073084825.1"; experiment "COORDINATES: polyA evidence [ECO:0006239]"; gene "LOC140751024"; model_evidence "Supporting evidence includes similarity to: 61 Proteins"; product "band 7 protein AGAP004871-like, transcript variant X2"; transcript_biotype "mRNA"; exon_number "2";
NW_027332228.1	Gnomon	exon	11819029	11819184	.	+	.	gene_id "LOC140751024"; transcript_id "XM_073084825.1"; db_xref "GeneID:140751024"; db_xref "GenBank:XM_073084825.1"; experiment "COORDINATES: polyA evidence [ECO:0006239]"; gene "LOC140751024"; model_evidence "Supporting evidence includes similarity to: 61 Proteins"; product "band 7 protein AGAP004871-like, transcript variant X2"; transcript_biotype "mRNA"; exon_number "3";
NW_027332228.1	Gnomon	exon	11830612	11830709	.	+	.	gene_id "LOC140751024"; transcript_id "XM_073084825.1"; db_xref "GeneID:140751024"; db_xref "GenBank:XM_073084825.1"; experiment "COORDINATES: polyA evidence [ECO:0006239]"; gene "LOC140751024"; model_evidence "Supporting evidence includes similarity to: 61 Proteins"; product "band 7 protein AGAP004871-like, transcript variant X2"; transcript_biotype "mRNA"; exon_number "4";
NW_027332228.1	Gnomon	exon	11831478	11831639	.	+	.	gene_id "LOC140751024"; transcript_id "XM_073084825.1"; db_xref "GeneID:140751024"; db_xref "GenBank:XM_073084825.1"; experiment "COORDINATES: polyA evidence [ECO:0006239]"; gene "LOC140751024"; model_evidence "Supporting evidence includes similarity to: 61 Proteins"; product "band 7 protein AGAP004871-like, transcript variant X2"; transcript_biotype "mRNA"; exon_number "5";
NW_027332228.1	Gnomon	exon	11832202	11832367	.	+	.	gene_id "LOC140751024"; transcript_id "XM_073084825.1"; db_xref "GeneID:140751024"; db_xref "GenBank:XM_073084825.1"; experiment "COORDINATES: polyA evidence [ECO:0006239]"; gene "LOC140751024"; model_evidence "Supporting evidence includes similarity to: 61 Proteins"; product "band 7 protein AGAP004871-like, transcript variant X2"; transcript_biotype "mRNA"; exon_number "6";
NW_027332228.1	Gnomon	exon	11834696	11834897	.	+	.	gene_id "LOC140751024"; transcript_id "XM_073084825.1"; db_xref "GeneID:140751024"; db_xref "GenBank:XM_073084825.1"; experiment "COORDINATES: polyA evidence [ECO:0006239]"; gene "LOC140751024"; model_evidence "Supporting evidence includes similarity to: 61 Proteins"; product "band 7 protein AGAP004871-like, transcript variant X2"; transcript_biotype "mRNA"; exon_number "7";
NW_027332228.1	Gnomon	CDS	11815895	11815982	.	+	0	gene_id "LOC140751024"; transcript_id "XM_073084825.1"; db_xref "GeneID:140751024"; db_xref "GenBank:XP_072940926.1"; gbkey "CDS"; gene "LOC140751024"; product "band 7 protein AGAP004871-like isoform X2"; protein_id "XP_072940926.1"; exon_number "1";
NW_027332228.1	Gnomon	CDS	11817593	11817693	.	+	2	gene_id "LOC140751024"; transcript_id "XM_073084825.1"; db_xref "GeneID:140751024"; db_xref "GenBank:XP_072940926.1"; gbkey "CDS"; gene "LOC140751024"; product "band 7 protein AGAP004871-like isoform X2"; protein_id "XP_072940926.1"; exon_number "2";
NW_027332228.1	Gnomon	CDS	11819029	11819184	.	+	0	gene_id "LOC140751024"; transcript_id "XM_073084825.1"; db_xref "GeneID:140751024"; db_xref "GenBank:XP_072940926.1"; gbkey "CDS"; gene "LOC140751024"; product "band 7 protein AGAP004871-like isoform X2"; protein_id "XP_072940926.1"; exon_number "3";
NW_027332228.1	Gnomon	CDS	11830612	11830709	.	+	0	gene_id "LOC140751024"; transcript_id "XM_073084825.1"; db_xref "GeneID:140751024"; db_xref "GenBank:XP_072940926.1"; gbkey "CDS"; gene "LOC140751024"; product "band 7 protein AGAP004871-like isoform X2"; protein_id "XP_072940926.1"; exon_number "4";
NW_027332228.1	Gnomon	CDS	11831478	11831639	.	+	1	gene_id "LOC140751024"; transcript_id "XM_073084825.1"; db_xref "GeneID:140751024"; db_xref "GenBank:XP_072940926.1"; gbkey "CDS"; gene "LOC140751024"; product "band 7 protein AGAP004871-like isoform X2"; protein_id "XP_072940926.1"; exon_number "5";
NW_027332228.1	Gnomon	CDS	11832202	11832367	.	+	1	gene_id "LOC140751024"; transcript_id "XM_073084825.1"; db_xref "GeneID:140751024"; db_xref "GenBank:XP_072940926.1"; gbkey "CDS"; gene "LOC140751024"; product "band 7 protein AGAP004871-like isoform X2"; protein_id "XP_072940926.1"; exon_number "6";
NW_027332228.1	Gnomon	CDS	11834696	11834827	.	+	0	gene_id "LOC140751024"; transcript_id "XM_073084825.1"; db_xref "GeneID:140751024"; db_xref "GenBank:XP_072940926.1"; gbkey "CDS"; gene "LOC140751024"; product "band 7 protein AGAP004871-like isoform X2"; protein_id "XP_072940926.1"; exon_number "7";
NW_027332228.1	Gnomon	start_codon	11815895	11815897	.	+	0	gene_id "LOC140751024"; transcript_id "XM_073084825.1"; db_xref "GeneID:140751024"; db_xref "GenBank:XP_072940926.1"; gbkey "CDS"; gene "LOC140751024"; product "band 7 protein AGAP004871-like isoform X2"; protein_id "XP_072940926.1"; exon_number "1";
NW_027332228.1	Gnomon	stop_codon	11834828	11834830	.	+	0	gene_id "LOC140751024"; transcript_id "XM_073084825.1"; db_xref "GeneID:140751024"; db_xref "GenBank:XP_072940926.1"; gbkey "CDS"; gene "LOC140751024"; product "band 7 protein AGAP004871-like isoform X2"; protein_id "XP_072940926.1"; exon_number "7";
NW_027332228.1	Gnomon	transcript	11815855	11834897	.	+	.	gene_id "LOC140751024"; transcript_id "XM_073084830.1"; db_xref "GeneID:140751024"; db_xref "GenBank:XM_073084830.1"; experiment "COORDINATES: polyA evidence [ECO:0006239]"; gbkey "mRNA"; gene "LOC140751024"; model_evidence "Supporting evidence includes similarity to: 61 Proteins"; product "band 7 protein AGAP004871-like, transcript variant X6"; transcript_biotype "mRNA";
NW_027332228.1	Gnomon	exon	11815855	11815982	.	+	.	gene_id "LOC140751024"; transcript_id "XM_073084830.1"; db_xref "GeneID:140751024"; db_xref "GenBank:XM_073084830.1"; experiment "COORDINATES: polyA evidence [ECO:0006239]"; gene "LOC140751024"; model_evidence "Supporting evidence includes similarity to: 61 Proteins"; product "band 7 protein AGAP004871-like, transcript variant X6"; transcript_biotype "mRNA"; exon_number "1";
NW_027332228.1	Gnomon	exon	11816372	11816413	.	+	.	gene_id "LOC140751024"; transcript_id "XM_073084830.1"; db_xref "GeneID:140751024"; db_xref "GenBank:XM_073084830.1"; experiment "COORDINATES: polyA evidence [ECO:0006239]"; gene "LOC140751024"; model_evidence "Supporting evidence includes similarity to: 61 Proteins"; product "band 7 protein AGAP004871-like, transcript variant X6"; transcript_biotype "mRNA"; exon_number "2";
NW_027332228.1	Gnomon	exon	11817593	11817693	.	+	.	gene_id "LOC140751024"; transcript_id "XM_073084830.1"; db_xref "GeneID:140751024"; db_xref "GenBank:XM_073084830.1"; experiment "COORDINATES: polyA evidence [ECO:0006239]"; gene "LOC140751024"; model_evidence "Supporting evidence includes similarity to: 61 Proteins"; product "band 7 protein AGAP004871-like, transcript variant X6"; transcript_biotype "mRNA"; exon_number "3";
NW_027332228.1	Gnomon	exon	11819029	11819184	.	+	.	gene_id "LOC140751024"; transcript_id "XM_073084830.1"; db_xref "GeneID:140751024"; db_xref "GenBank:XM_073084830.1"; experiment "COORDINATES: polyA evidence [ECO:0006239]"; gene "LOC140751024"; model_evidence "Supporting evidence includes similarity to: 61 Proteins"; product "band 7 protein AGAP004871-like, transcript variant X6"; transcript_biotype "mRNA"; exon_number "4";
NW_027332228.1	Gnomon	exon	11830612	11830709	.	+	.	gene_id "LOC140751024"; transcript_id "XM_073084830.1"; db_xref "GeneID:140751024"; db_xref "GenBank:XM_073084830.1"; experiment "COORDINATES: polyA evidence [ECO:0006239]"; gene "LOC140751024"; model_evidence "Supporting evidence includes similarity to: 61 Proteins"; product "band 7 protein AGAP004871-like, transcript variant X6"; transcript_biotype "mRNA"; exon_number "5";
NW_027332228.1	Gnomon	exon	11831478	11831639	.	+	.	gene_id "LOC140751024"; transcript_id "XM_073084830.1"; db_xref "GeneID:140751024"; db_xref "GenBank:XM_073084830.1"; experiment "COORDINATES: polyA evidence [ECO:0006239]"; gene "LOC140751024"; model_evidence "Supporting evidence includes similarity to: 61 Proteins"; product "band 7 protein AGAP004871-like, transcript variant X6"; transcript_biotype "mRNA"; exon_number "6";
NW_027332228.1	Gnomon	exon	11832202	11832367	.	+	.	gene_id "LOC140751024"; transcript_id "XM_073084830.1"; db_xref "GeneID:140751024"; db_xref "GenBank:XM_073084830.1"; experiment "COORDINATES: polyA evidence [ECO:0006239]"; gene "LOC140751024"; model_evidence "Supporting evidence includes similarity to: 61 Proteins"; product "band 7 protein AGAP004871-like, transcript variant X6"; transcript_biotype "mRNA"; exon_number "7";
NW_027332228.1	Gnomon	exon	11834696	11834897	.	+	.	gene_id "LOC140751024"; transcript_id "XM_073084830.1"; db_xref "GeneID:140751024"; db_xref "GenBank:XM_073084830.1"; experiment "COORDINATES: polyA evidence [ECO:0006239]"; gene "LOC140751024"; model_evidence "Supporting evidence includes similarity to: 61 Proteins"; product "band 7 protein AGAP004871-like, transcript variant X6"; transcript_biotype "mRNA"; exon_number "8";
NW_027332228.1	Gnomon	CDS	11815895	11815982	.	+	0	gene_id "LOC140751024"; transcript_id "XM_073084830.1"; db_xref "GeneID:140751024"; db_xref "GenBank:XP_072940931.1"; gbkey "CDS"; gene "LOC140751024"; product "band 7 protein AGAP004871-like isoform X6"; protein_id "XP_072940931.1"; exon_number "1";
NW_027332228.1	Gnomon	CDS	11816372	11816413	.	+	2	gene_id "LOC140751024"; transcript_id "XM_073084830.1"; db_xref "GeneID:140751024"; db_xref "GenBank:XP_072940931.1"; gbkey "CDS"; gene "LOC140751024"; product "band 7 protein AGAP004871-like isoform X6"; protein_id "XP_072940931.1"; exon_number "2";
NW_027332228.1	Gnomon	CDS	11817593	11817693	.	+	2	gene_id "LOC140751024"; transcript_id "XM_073084830.1"; db_xref "GeneID:140751024"; db_xref "GenBank:XP_072940931.1"; gbkey "CDS"; gene "LOC140751024"; product "band 7 protein AGAP004871-like isoform X6"; protein_id "XP_072940931.1"; exon_number "3";
NW_027332228.1	Gnomon	CDS	11819029	11819184	.	+	0	gene_id "LOC140751024"; transcript_id "XM_073084830.1"; db_xref "GeneID:140751024"; db_xref "GenBank:XP_072940931.1"; gbkey "CDS"; gene "LOC140751024"; product "band 7 protein AGAP004871-like isoform X6"; protein_id "XP_072940931.1"; exon_number "4";
NW_027332228.1	Gnomon	CDS	11830612	11830709	.	+	0	gene_id "LOC140751024"; transcript_id "XM_073084830.1"; db_xref "GeneID:140751024"; db_xref "GenBank:XP_072940931.1"; gbkey "CDS"; gene "LOC140751024"; product "band 7 protein AGAP004871-like isoform X6"; protein_id "XP_072940931.1"; exon_number "5";
NW_027332228.1	Gnomon	CDS	11831478	11831639	.	+	1	gene_id "LOC140751024"; transcript_id "XM_073084830.1"; db_xref "GeneID:140751024"; db_xref "GenBank:XP_072940931.1"; gbkey "CDS"; gene "LOC140751024"; product "band 7 protein AGAP004871-like isoform X6"; protein_id "XP_072940931.1"; exon_number "6";
NW_027332228.1	Gnomon	CDS	11832202	11832367	.	+	1	gene_id "LOC140751024"; transcript_id "XM_073084830.1"; db_xref "GeneID:140751024"; db_xref "GenBank:XP_072940931.1"; gbkey "CDS"; gene "LOC140751024"; product "band 7 protein AGAP004871-like isoform X6"; protein_id "XP_072940931.1"; exon_number "7";
NW_027332228.1	Gnomon	CDS	11834696	11834827	.	+	0	gene_id "LOC140751024"; transcript_id "XM_073084830.1"; db_xref "GeneID:140751024"; db_xref "GenBank:XP_072940931.1"; gbkey "CDS"; gene "LOC140751024"; product "band 7 protein AGAP004871-like isoform X6"; protein_id "XP_072940931.1"; exon_number "8";
NW_027332228.1	Gnomon	start_codon	11815895	11815897	.	+	0	gene_id "LOC140751024"; transcript_id "XM_073084830.1"; db_xref "GeneID:140751024"; db_xref "GenBank:XP_072940931.1"; gbkey "CDS"; gene "LOC140751024"; product "band 7 protein AGAP004871-like isoform X6"; protein_id "XP_072940931.1"; exon_number "1";
NW_027332228.1	Gnomon	stop_codon	11834828	11834830	.	+	0	gene_id "LOC140751024"; transcript_id "XM_073084830.1"; db_xref "GeneID:140751024"; db_xref "GenBank:XP_072940931.1"; gbkey "CDS"; gene "LOC140751024"; product "band 7 protein AGAP004871-like isoform X6"; protein_id "XP_072940931.1"; exon_number "8";
NW_027332228.1	Gnomon	transcript	11816021	11834897	.	+	.	gene_id "LOC140751024"; transcript_id "XM_073084824.1"; db_xref "GeneID:140751024"; db_xref "GenBank:XM_073084824.1"; experiment "COORDINATES: polyA evidence [ECO:0006239]"; gbkey "mRNA"; gene "LOC140751024"; model_evidence "Supporting evidence includes similarity to: 60 Proteins"; product "band 7 protein AGAP004871-like, transcript variant X1"; transcript_biotype "mRNA";
NW_027332228.1	Gnomon	exon	11816021	11816293	.	+	.	gene_id "LOC140751024"; transcript_id "XM_073084824.1"; db_xref "GeneID:140751024"; db_xref "GenBank:XM_073084824.1"; experiment "COORDINATES: polyA evidence [ECO:0006239]"; gene "LOC140751024"; model_evidence "Supporting evidence includes similarity to: 60 Proteins"; product "band 7 protein AGAP004871-like, transcript variant X1"; transcript_biotype "mRNA"; exon_number "1";
NW_027332228.1	Gnomon	exon	11816372	11816413	.	+	.	gene_id "LOC140751024"; transcript_id "XM_073084824.1"; db_xref "GeneID:140751024"; db_xref "GenBank:XM_073084824.1"; experiment "COORDINATES: polyA evidence [ECO:0006239]"; gene "LOC140751024"; model_evidence "Supporting evidence includes similarity to: 60 Proteins"; product "band 7 protein AGAP004871-like, transcript variant X1"; transcript_biotype "mRNA"; exon_number "2";
NW_027332228.1	Gnomon	exon	11817593	11817693	.	+	.	gene_id "LOC140751024"; transcript_id "XM_073084824.1"; db_xref "GeneID:140751024"; db_xref "GenBank:XM_073084824.1"; experiment "COORDINATES: polyA evidence [ECO:0006239]"; gene "LOC140751024"; model_evidence "Supporting evidence includes similarity to: 60 Proteins"; product "band 7 protein AGAP004871-like, transcript variant X1"; transcript_biotype "mRNA"; exon_number "3";
NW_027332228.1	Gnomon	exon	11819029	11819184	.	+	.	gene_id "LOC140751024"; transcript_id "XM_073084824.1"; db_xref "GeneID:140751024"; db_xref "GenBank:XM_073084824.1"; experiment "COORDINATES: polyA evidence [ECO:0006239]"; gene "LOC140751024"; model_evidence "Supporting evidence includes similarity to: 60 Proteins"; product "band 7 protein AGAP004871-like, transcript variant X1"; transcript_biotype "mRNA"; exon_number "4";
NW_027332228.1	Gnomon	exon	11830612	11830709	.	+	.	gene_id "LOC140751024"; transcript_id "XM_073084824.1"; db_xref "GeneID:140751024"; db_xref "GenBank:XM_073084824.1"; experiment "COORDINATES: polyA evidence [ECO:0006239]"; gene "LOC140751024"; model_evidence "Supporting evidence includes similarity to: 60 Proteins"; product "band 7 protein AGAP004871-like, transcript variant X1"; transcript_biotype "mRNA"; exon_number "5";
NW_027332228.1	Gnomon	exon	11831478	11831639	.	+	.	gene_id "LOC140751024"; transcript_id "XM_073084824.1"; db_xref "GeneID:140751024"; db_xref "GenBank:XM_073084824.1"; experiment "COORDINATES: polyA evidence [ECO:0006239]"; gene "LOC140751024"; model_evidence "Supporting evidence includes similarity to: 60 Proteins"; product "band 7 protein AGAP004871-like, transcript variant X1"; transcript_biotype "mRNA"; exon_number "6";
NW_027332228.1	Gnomon	exon	11832202	11832367	.	+	.	gene_id "LOC140751024"; transcript_id "XM_073084824.1"; db_xref "GeneID:140751024"; db_xref "GenBank:XM_073084824.1"; experiment "COORDINATES: polyA evidence [ECO:0006239]"; gene "LOC140751024"; model_evidence "Supporting evidence includes similarity to: 60 Proteins"; product "band 7 protein AGAP004871-like, transcript variant X1"; transcript_biotype "mRNA"; exon_number "7";
NW_027332228.1	Gnomon	exon	11834696	11834897	.	+	.	gene_id "LOC140751024"; transcript_id "XM_073084824.1"; db_xref "GeneID:140751024"; db_xref "GenBank:XM_073084824.1"; experiment "COORDINATES: polyA evidence [ECO:0006239]"; gene "LOC140751024"; model_evidence "Supporting evidence includes similarity to: 60 Proteins"; product "band 7 protein AGAP004871-like, transcript variant X1"; transcript_biotype "mRNA"; exon_number "8";
NW_027332228.1	Gnomon	CDS	11816242	11816293	.	+	0	gene_id "LOC140751024"; transcript_id "XM_073084824.1"; db_xref "GeneID:140751024"; db_xref "GenBank:XP_072940925.1"; gbkey "CDS"; gene "LOC140751024"; product "band 7 protein AGAP004871-like isoform X1"; protein_id "XP_072940925.1"; exon_number "1";
NW_027332228.1	Gnomon	CDS	11816372	11816413	.	+	2	gene_id "LOC140751024"; transcript_id "XM_073084824.1"; db_xref "GeneID:140751024"; db_xref "GenBank:XP_072940925.1"; gbkey "CDS"; gene "LOC140751024"; product "band 7 protein AGAP004871-like isoform X1"; protein_id "XP_072940925.1"; exon_number "2";
NW_027332228.1	Gnomon	CDS	11817593	11817693	.	+	2	gene_id "LOC140751024"; transcript_id "XM_073084824.1"; db_xref "GeneID:140751024"; db_xref "GenBank:XP_072940925.1"; gbkey "CDS"; gene "LOC140751024"; product "band 7 protein AGAP004871-like isoform X1"; protein_id "XP_072940925.1"; exon_number "3";
NW_027332228.1	Gnomon	CDS	11819029	11819184	.	+	0	gene_id "LOC140751024"; transcript_id "XM_073084824.1"; db_xref "GeneID:140751024"; db_xref "GenBank:XP_072940925.1"; gbkey "CDS"; gene "LOC140751024"; product "band 7 protein AGAP004871-like isoform X1"; protein_id "XP_072940925.1"; exon_number "4";
NW_027332228.1	Gnomon	CDS	11830612	11830709	.	+	0	gene_id "LOC140751024"; transcript_id "XM_073084824.1"; db_xref "GeneID:140751024"; db_xref "GenBank:XP_072940925.1"; gbkey "CDS"; gene "LOC140751024"; product "band 7 protein AGAP004871-like isoform X1"; protein_id "XP_072940925.1"; exon_number "5";
NW_027332228.1	Gnomon	CDS	11831478	11831639	.	+	1	gene_id "LOC140751024"; transcript_id "XM_073084824.1"; db_xref "GeneID:140751024"; db_xref "GenBank:XP_072940925.1"; gbkey "CDS"; gene "LOC140751024"; product "band 7 protein AGAP004871-like isoform X1"; protein_id "XP_072940925.1"; exon_number "6";
NW_027332228.1	Gnomon	CDS	11832202	11832367	.	+	1	gene_id "LOC140751024"; transcript_id "XM_073084824.1"; db_xref "GeneID:140751024"; db_xref "GenBank:XP_072940925.1"; gbkey "CDS"; gene "LOC140751024"; product "band 7 protein AGAP004871-like isoform X1"; protein_id "XP_072940925.1"; exon_number "7";
NW_027332228.1	Gnomon	CDS	11834696	11834827	.	+	0	gene_id "LOC140751024"; transcript_id "XM_073084824.1"; db_xref "GeneID:140751024"; db_xref "GenBank:XP_072940925.1"; gbkey "CDS"; gene "LOC140751024"; product "band 7 protein AGAP004871-like isoform X1"; protein_id "XP_072940925.1"; exon_number "8";
NW_027332228.1	Gnomon	start_codon	11816242	11816244	.	+	0	gene_id "LOC140751024"; transcript_id "XM_073084824.1"; db_xref "GeneID:140751024"; db_xref "GenBank:XP_072940925.1"; gbkey "CDS"; gene "LOC140751024"; product "band 7 protein AGAP004871-like isoform X1"; protein_id "XP_072940925.1"; exon_number "1";
NW_027332228.1	Gnomon	stop_codon	11834828	11834830	.	+	0	gene_id "LOC140751024"; transcript_id "XM_073084824.1"; db_xref "GeneID:140751024"; db_xref "GenBank:XP_072940925.1"; gbkey "CDS"; gene "LOC140751024"; product "band 7 protein AGAP004871-like isoform X1"; protein_id "XP_072940925.1"; exon_number "8";
NW_027332228.1	Gnomon	transcript	11816021	11834897	.	+	.	gene_id "LOC140751024"; transcript_id "XM_073084831.1"; db_xref "GeneID:140751024"; db_xref "GenBank:XM_073084831.1"; experiment "COORDINATES: polyA evidence [ECO:0006239]"; gbkey "mRNA"; gene "LOC140751024"; model_evidence "Supporting evidence includes similarity to: 11 Proteins"; product "band 7 protein AGAP004871-like, transcript variant X7"; transcript_biotype "mRNA";
NW_027332228.1	Gnomon	exon	11816021	11816293	.	+	.	gene_id "LOC140751024"; transcript_id "XM_073084831.1"; db_xref "GeneID:140751024"; db_xref "GenBank:XM_073084831.1"; experiment "COORDINATES: polyA evidence [ECO:0006239]"; gene "LOC140751024"; model_evidence "Supporting evidence includes similarity to: 11 Proteins"; product "band 7 protein AGAP004871-like, transcript variant X7"; transcript_biotype "mRNA"; exon_number "1";
NW_027332228.1	Gnomon	exon	11816372	11816413	.	+	.	gene_id "LOC140751024"; transcript_id "XM_073084831.1"; db_xref "GeneID:140751024"; db_xref "GenBank:XM_073084831.1"; experiment "COORDINATES: polyA evidence [ECO:0006239]"; gene "LOC140751024"; model_evidence "Supporting evidence includes similarity to: 11 Proteins"; product "band 7 protein AGAP004871-like, transcript variant X7"; transcript_biotype "mRNA"; exon_number "2";
NW_027332228.1	Gnomon	exon	11819029	11819184	.	+	.	gene_id "LOC140751024"; transcript_id "XM_073084831.1"; db_xref "GeneID:140751024"; db_xref "GenBank:XM_073084831.1"; experiment "COORDINATES: polyA evidence [ECO:0006239]"; gene "LOC140751024"; model_evidence "Supporting evidence includes similarity to: 11 Proteins"; product "band 7 protein AGAP004871-like, transcript variant X7"; transcript_biotype "mRNA"; exon_number "3";
NW_027332228.1	Gnomon	exon	11830612	11830709	.	+	.	gene_id "LOC140751024"; transcript_id "XM_073084831.1"; db_xref "GeneID:140751024"; db_xref "GenBank:XM_073084831.1"; experiment "COORDINATES: polyA evidence [ECO:0006239]"; gene "LOC140751024"; model_evidence "Supporting evidence includes similarity to: 11 Proteins"; product "band 7 protein AGAP004871-like, transcript variant X7"; transcript_biotype "mRNA"; exon_number "4";
NW_027332228.1	Gnomon	exon	11831478	11831639	.	+	.	gene_id "LOC140751024"; transcript_id "XM_073084831.1"; db_xref "GeneID:140751024"; db_xref "GenBank:XM_073084831.1"; experiment "COORDINATES: polyA evidence [ECO:0006239]"; gene "LOC140751024"; model_evidence "Supporting evidence includes similarity to: 11 Proteins"; product "band 7 protein AGAP004871-like, transcript variant X7"; transcript_biotype "mRNA"; exon_number "5";
NW_027332228.1	Gnomon	exon	11832202	11832367	.	+	.	gene_id "LOC140751024"; transcript_id "XM_073084831.1"; db_xref "GeneID:140751024"; db_xref "GenBank:XM_073084831.1"; experiment "COORDINATES: polyA evidence [ECO:0006239]"; gene "LOC140751024"; model_evidence "Supporting evidence includes similarity to: 11 Proteins"; product "band 7 protein AGAP004871-like, transcript variant X7"; transcript_biotype "mRNA"; exon_number "6";
NW_027332228.1	Gnomon	exon	11834696	11834897	.	+	.	gene_id "LOC140751024"; transcript_id "XM_073084831.1"; db_xref "GeneID:140751024"; db_xref "GenBank:XM_073084831.1"; experiment "COORDINATES: polyA evidence [ECO:0006239]"; gene "LOC140751024"; model_evidence "Supporting evidence includes similarity to: 11 Proteins"; product "band 7 protein AGAP004871-like, transcript variant X7"; transcript_biotype "mRNA"; exon_number "7";
NW_027332228.1	Gnomon	CDS	11816282	11816293	.	+	0	gene_id "LOC140751024"; transcript_id "XM_073084831.1"; db_xref "GeneID:140751024"; db_xref "GenBank:XP_072940932.1"; gbkey "CDS"; gene "LOC140751024"; product "mechanosensory protein 2-like isoform X7"; protein_id "XP_072940932.1"; exon_number "1";
NW_027332228.1	Gnomon	CDS	11816372	11816413	.	+	0	gene_id "LOC140751024"; transcript_id "XM_073084831.1"; db_xref "GeneID:140751024"; db_xref "GenBank:XP_072940932.1"; gbkey "CDS"; gene "LOC140751024"; product "mechanosensory protein 2-like isoform X7"; protein_id "XP_072940932.1"; exon_number "2";
NW_027332228.1	Gnomon	CDS	11819029	11819184	.	+	0	gene_id "LOC140751024"; transcript_id "XM_073084831.1"; db_xref "GeneID:140751024"; db_xref "GenBank:XP_072940932.1"; gbkey "CDS"; gene "LOC140751024"; product "mechanosensory protein 2-like isoform X7"; protein_id "XP_072940932.1"; exon_number "3";
NW_027332228.1	Gnomon	CDS	11830612	11830709	.	+	0	gene_id "LOC140751024"; transcript_id "XM_073084831.1"; db_xref "GeneID:140751024"; db_xref "GenBank:XP_072940932.1"; gbkey "CDS"; gene "LOC140751024"; product "mechanosensory protein 2-like isoform X7"; protein_id "XP_072940932.1"; exon_number "4";
NW_027332228.1	Gnomon	CDS	11831478	11831639	.	+	1	gene_id "LOC140751024"; transcript_id "XM_073084831.1"; db_xref "GeneID:140751024"; db_xref "GenBank:XP_072940932.1"; gbkey "CDS"; gene "LOC140751024"; product "mechanosensory protein 2-like isoform X7"; protein_id "XP_072940932.1"; exon_number "5";
NW_027332228.1	Gnomon	CDS	11832202	11832367	.	+	1	gene_id "LOC140751024"; transcript_id "XM_073084831.1"; db_xref "GeneID:140751024"; db_xref "GenBank:XP_072940932.1"; gbkey "CDS"; gene "LOC140751024"; product "mechanosensory protein 2-like isoform X7"; protein_id "XP_072940932.1"; exon_number "6";
NW_027332228.1	Gnomon	CDS	11834696	11834827	.	+	0	gene_id "LOC140751024"; transcript_id "XM_073084831.1"; db_xref "GeneID:140751024"; db_xref "GenBank:XP_072940932.1"; gbkey "CDS"; gene "LOC140751024"; product "mechanosensory protein 2-like isoform X7"; protein_id "XP_072940932.1"; exon_number "7";
NW_027332228.1	Gnomon	start_codon	11816282	11816284	.	+	0	gene_id "LOC140751024"; transcript_id "XM_073084831.1"; db_xref "GeneID:140751024"; db_xref "GenBank:XP_072940932.1"; gbkey "CDS"; gene "LOC140751024"; product "mechanosensory protein 2-like isoform X7"; protein_id "XP_072940932.1"; exon_number "1";
NW_027332228.1	Gnomon	stop_codon	11834828	11834830	.	+	0	gene_id "LOC140751024"; transcript_id "XM_073084831.1"; db_xref "GeneID:140751024"; db_xref "GenBank:XP_072940932.1"; gbkey "CDS"; gene "LOC140751024"; product "mechanosensory protein 2-like isoform X7"; protein_id "XP_072940932.1"; exon_number "7";
NW_027332228.1	Gnomon	transcript	11816021	11834897	.	+	.	gene_id "LOC140751024"; transcript_id "XM_073084827.1"; db_xref "GeneID:140751024"; db_xref "GenBank:XM_073084827.1"; experiment "COORDINATES: polyA evidence [ECO:0006239]"; gbkey "mRNA"; gene "LOC140751024"; model_evidence "Supporting evidence includes similarity to: 59 Proteins"; product "band 7 protein AGAP004871-like, transcript variant X3"; transcript_biotype "mRNA";
NW_027332228.1	Gnomon	exon	11816021	11816293	.	+	.	gene_id "LOC140751024"; transcript_id "XM_073084827.1"; db_xref "GeneID:140751024"; db_xref "GenBank:XM_073084827.1"; experiment "COORDINATES: polyA evidence [ECO:0006239]"; gene "LOC140751024"; model_evidence "Supporting evidence includes similarity to: 59 Proteins"; product "band 7 protein AGAP004871-like, transcript variant X3"; transcript_biotype "mRNA"; exon_number "1";
NW_027332228.1	Gnomon	exon	11817593	11817693	.	+	.	gene_id "LOC140751024"; transcript_id "XM_073084827.1"; db_xref "GeneID:140751024"; db_xref "GenBank:XM_073084827.1"; experiment "COORDINATES: polyA evidence [ECO:0006239]"; gene "LOC140751024"; model_evidence "Supporting evidence includes similarity to: 59 Proteins"; product "band 7 protein AGAP004871-like, transcript variant X3"; transcript_biotype "mRNA"; exon_number "2";
NW_027332228.1	Gnomon	exon	11819029	11819184	.	+	.	gene_id "LOC140751024"; transcript_id "XM_073084827.1"; db_xref "GeneID:140751024"; db_xref "GenBank:XM_073084827.1"; experiment "COORDINATES: polyA evidence [ECO:0006239]"; gene "LOC140751024"; model_evidence "Supporting evidence includes similarity to: 59 Proteins"; product "band 7 protein AGAP004871-like, transcript variant X3"; transcript_biotype "mRNA"; exon_number "3";
NW_027332228.1	Gnomon	exon	11830612	11830709	.	+	.	gene_id "LOC140751024"; transcript_id "XM_073084827.1"; db_xref "GeneID:140751024"; db_xref "GenBank:XM_073084827.1"; experiment "COORDINATES: polyA evidence [ECO:0006239]"; gene "LOC140751024"; model_evidence "Supporting evidence includes similarity to: 59 Proteins"; product "band 7 protein AGAP004871-like, transcript variant X3"; transcript_biotype "mRNA"; exon_number "4";
NW_027332228.1	Gnomon	exon	11831478	11831639	.	+	.	gene_id "LOC140751024"; transcript_id "XM_073084827.1"; db_xref "GeneID:140751024"; db_xref "GenBank:XM_073084827.1"; experiment "COORDINATES: polyA evidence [ECO:0006239]"; gene "LOC140751024"; model_evidence "Supporting evidence includes similarity to: 59 Proteins"; product "band 7 protein AGAP004871-like, transcript variant X3"; transcript_biotype "mRNA"; exon_number "5";
NW_027332228.1	Gnomon	exon	11832202	11832367	.	+	.	gene_id "LOC140751024"; transcript_id "XM_073084827.1"; db_xref "GeneID:140751024"; db_xref "GenBank:XM_073084827.1"; experiment "COORDINATES: polyA evidence [ECO:0006239]"; gene "LOC140751024"; model_evidence "Supporting evidence includes similarity to: 59 Proteins"; product "band 7 protein AGAP004871-like, transcript variant X3"; transcript_biotype "mRNA"; exon_number "6";
NW_027332228.1	Gnomon	exon	11834696	11834897	.	+	.	gene_id "LOC140751024"; transcript_id "XM_073084827.1"; db_xref "GeneID:140751024"; db_xref "GenBank:XM_073084827.1"; experiment "COORDINATES: polyA evidence [ECO:0006239]"; gene "LOC140751024"; model_evidence "Supporting evidence includes similarity to: 59 Proteins"; product "band 7 protein AGAP004871-like, transcript variant X3"; transcript_biotype "mRNA"; exon_number "7";
NW_027332228.1	Gnomon	CDS	11816242	11816293	.	+	0	gene_id "LOC140751024"; transcript_id "XM_073084827.1"; db_xref "GeneID:140751024"; db_xref "GenBank:XP_072940928.1"; gbkey "CDS"; gene "LOC140751024"; product "band 7 protein AGAP004871-like isoform X3"; protein_id "XP_072940928.1"; exon_number "1";
NW_027332228.1	Gnomon	CDS	11817593	11817693	.	+	2	gene_id "LOC140751024"; transcript_id "XM_073084827.1"; db_xref "GeneID:140751024"; db_xref "GenBank:XP_072940928.1"; gbkey "CDS"; gene "LOC140751024"; product "band 7 protein AGAP004871-like isoform X3"; protein_id "XP_072940928.1"; exon_number "2";
NW_027332228.1	Gnomon	CDS	11819029	11819184	.	+	0	gene_id "LOC140751024"; transcript_id "XM_073084827.1"; db_xref "GeneID:140751024"; db_xref "GenBank:XP_072940928.1"; gbkey "CDS"; gene "LOC140751024"; product "band 7 protein AGAP004871-like isoform X3"; protein_id "XP_072940928.1"; exon_number "3";
NW_027332228.1	Gnomon	CDS	11830612	11830709	.	+	0	gene_id "LOC140751024"; transcript_id "XM_073084827.1"; db_xref "GeneID:140751024"; db_xref "GenBank:XP_072940928.1"; gbkey "CDS"; gene "LOC140751024"; product "band 7 protein AGAP004871-like isoform X3"; protein_id "XP_072940928.1"; exon_number "4";
NW_027332228.1	Gnomon	CDS	11831478	11831639	.	+	1	gene_id "LOC140751024"; transcript_id "XM_073084827.1"; db_xref "GeneID:140751024"; db_xref "GenBank:XP_072940928.1"; gbkey "CDS"; gene "LOC140751024"; product "band 7 protein AGAP004871-like isoform X3"; protein_id "XP_072940928.1"; exon_number "5";
NW_027332228.1	Gnomon	CDS	11832202	11832367	.	+	1	gene_id "LOC140751024"; transcript_id "XM_073084827.1"; db_xref "GeneID:140751024"; db_xref "GenBank:XP_072940928.1"; gbkey "CDS"; gene "LOC140751024"; product "band 7 protein AGAP004871-like isoform X3"; protein_id "XP_072940928.1"; exon_number "6";
NW_027332228.1	Gnomon	CDS	11834696	11834827	.	+	0	gene_id "LOC140751024"; transcript_id "XM_073084827.1"; db_xref "GeneID:140751024"; db_xref "GenBank:XP_072940928.1"; gbkey "CDS"; gene "LOC140751024"; product "band 7 protein AGAP004871-like isoform X3"; protein_id "XP_072940928.1"; exon_number "7";
NW_027332228.1	Gnomon	start_codon	11816242	11816244	.	+	0	gene_id "LOC140751024"; transcript_id "XM_073084827.1"; db_xref "GeneID:140751024"; db_xref "GenBank:XP_072940928.1"; gbkey "CDS"; gene "LOC140751024"; product "band 7 protein AGAP004871-like isoform X3"; protein_id "XP_072940928.1"; exon_number "1";
NW_027332228.1	Gnomon	stop_codon	11834828	11834830	.	+	0	gene_id "LOC140751024"; transcript_id "XM_073084827.1"; db_xref "GeneID:140751024"; db_xref "GenBank:XP_072940928.1"; gbkey "CDS"; gene "LOC140751024"; product "band 7 protein AGAP004871-like isoform X3"; protein_id "XP_072940928.1"; exon_number "7";
NW_027332228.1	Gnomon	transcript	11817261	11834897	.	+	.	gene_id "LOC140751024"; transcript_id "XM_073084828.1"; db_xref "GeneID:140751024"; db_xref "GenBank:XM_073084828.1"; experiment "COORDINATES: polyA evidence [ECO:0006239]"; gbkey "mRNA"; gene "LOC140751024"; model_evidence "Supporting evidence includes similarity to: 59 Proteins"; product "band 7 protein AGAP004871-like, transcript variant X4"; transcript_biotype "mRNA";
NW_027332228.1	Gnomon	exon	11817261	11817326	.	+	.	gene_id "LOC140751024"; transcript_id "XM_073084828.1"; db_xref "GeneID:140751024"; db_xref "GenBank:XM_073084828.1"; experiment "COORDINATES: polyA evidence [ECO:0006239]"; gene "LOC140751024"; model_evidence "Supporting evidence includes similarity to: 59 Proteins"; product "band 7 protein AGAP004871-like, transcript variant X4"; transcript_biotype "mRNA"; exon_number "1";
NW_027332228.1	Gnomon	exon	11817593	11817693	.	+	.	gene_id "LOC140751024"; transcript_id "XM_073084828.1"; db_xref "GeneID:140751024"; db_xref "GenBank:XM_073084828.1"; experiment "COORDINATES: polyA evidence [ECO:0006239]"; gene "LOC140751024"; model_evidence "Supporting evidence includes similarity to: 59 Proteins"; product "band 7 protein AGAP004871-like, transcript variant X4"; transcript_biotype "mRNA"; exon_number "2";
NW_027332228.1	Gnomon	exon	11819029	11819184	.	+	.	gene_id "LOC140751024"; transcript_id "XM_073084828.1"; db_xref "GeneID:140751024"; db_xref "GenBank:XM_073084828.1"; experiment "COORDINATES: polyA evidence [ECO:0006239]"; gene "LOC140751024"; model_evidence "Supporting evidence includes similarity to: 59 Proteins"; product "band 7 protein AGAP004871-like, transcript variant X4"; transcript_biotype "mRNA"; exon_number "3";
NW_027332228.1	Gnomon	exon	11830612	11830709	.	+	.	gene_id "LOC140751024"; transcript_id "XM_073084828.1"; db_xref "GeneID:140751024"; db_xref "GenBank:XM_073084828.1"; experiment "COORDINATES: polyA evidence [ECO:0006239]"; gene "LOC140751024"; model_evidence "Supporting evidence includes similarity to: 59 Proteins"; product "band 7 protein AGAP004871-like, transcript variant X4"; transcript_biotype "mRNA"; exon_number "4";
NW_027332228.1	Gnomon	exon	11831478	11831639	.	+	.	gene_id "LOC140751024"; transcript_id "XM_073084828.1"; db_xref "GeneID:140751024"; db_xref "GenBank:XM_073084828.1"; experiment "COORDINATES: polyA evidence [ECO:0006239]"; gene "LOC140751024"; model_evidence "Supporting evidence includes similarity to: 59 Proteins"; product "band 7 protein AGAP004871-like, transcript variant X4"; transcript_biotype "mRNA"; exon_number "5";
NW_027332228.1	Gnomon	exon	11832202	11832367	.	+	.	gene_id "LOC140751024"; transcript_id "XM_073084828.1"; db_xref "GeneID:140751024"; db_xref "GenBank:XM_073084828.1"; experiment "COORDINATES: polyA evidence [ECO:0006239]"; gene "LOC140751024"; model_evidence "Supporting evidence includes similarity to: 59 Proteins"; product "band 7 protein AGAP004871-like, transcript variant X4"; transcript_biotype "mRNA"; exon_number "6";
NW_027332228.1	Gnomon	exon	11834696	11834897	.	+	.	gene_id "LOC140751024"; transcript_id "XM_073084828.1"; db_xref "GeneID:140751024"; db_xref "GenBank:XM_073084828.1"; experiment "COORDINATES: polyA evidence [ECO:0006239]"; gene "LOC140751024"; model_evidence "Supporting evidence includes similarity to: 59 Proteins"; product "band 7 protein AGAP004871-like, transcript variant X4"; transcript_biotype "mRNA"; exon_number "7";
NW_027332228.1	Gnomon	CDS	11817290	11817326	.	+	0	gene_id "LOC140751024"; transcript_id "XM_073084828.1"; db_xref "GeneID:140751024"; db_xref "GenBank:XP_072940929.1"; gbkey "CDS"; gene "LOC140751024"; product "band 7 protein AGAP004871-like isoform X4"; protein_id "XP_072940929.1"; exon_number "1";
NW_027332228.1	Gnomon	CDS	11817593	11817693	.	+	2	gene_id "LOC140751024"; transcript_id "XM_073084828.1"; db_xref "GeneID:140751024"; db_xref "GenBank:XP_072940929.1"; gbkey "CDS"; gene "LOC140751024"; product "band 7 protein AGAP004871-like isoform X4"; protein_id "XP_072940929.1"; exon_number "2";
NW_027332228.1	Gnomon	CDS	11819029	11819184	.	+	0	gene_id "LOC140751024"; transcript_id "XM_073084828.1"; db_xref "GeneID:140751024"; db_xref "GenBank:XP_072940929.1"; gbkey "CDS"; gene "LOC140751024"; product "band 7 protein AGAP004871-like isoform X4"; protein_id "XP_072940929.1"; exon_number "3";
NW_027332228.1	Gnomon	CDS	11830612	11830709	.	+	0	gene_id "LOC140751024"; transcript_id "XM_073084828.1"; db_xref "GeneID:140751024"; db_xref "GenBank:XP_072940929.1"; gbkey "CDS"; gene "LOC140751024"; product "band 7 protein AGAP004871-like isoform X4"; protein_id "XP_072940929.1"; exon_number "4";
NW_027332228.1	Gnomon	CDS	11831478	11831639	.	+	1	gene_id "LOC140751024"; transcript_id "XM_073084828.1"; db_xref "GeneID:140751024"; db_xref "GenBank:XP_072940929.1"; gbkey "CDS"; gene "LOC140751024"; product "band 7 protein AGAP004871-like isoform X4"; protein_id "XP_072940929.1"; exon_number "5";
NW_027332228.1	Gnomon	CDS	11832202	11832367	.	+	1	gene_id "LOC140751024"; transcript_id "XM_073084828.1"; db_xref "GeneID:140751024"; db_xref "GenBank:XP_072940929.1"; gbkey "CDS"; gene "LOC140751024"; product "band 7 protein AGAP004871-like isoform X4"; protein_id "XP_072940929.1"; exon_number "6";
NW_027332228.1	Gnomon	CDS	11834696	11834827	.	+	0	gene_id "LOC140751024"; transcript_id "XM_073084828.1"; db_xref "GeneID:140751024"; db_xref "GenBank:XP_072940929.1"; gbkey "CDS"; gene "LOC140751024"; product "band 7 protein AGAP004871-like isoform X4"; protein_id "XP_072940929.1"; exon_number "7";
NW_027332228.1	Gnomon	start_codon	11817290	11817292	.	+	0	gene_id "LOC140751024"; transcript_id "XM_073084828.1"; db_xref "GeneID:140751024"; db_xref "GenBank:XP_072940929.1"; gbkey "CDS"; gene "LOC140751024"; product "band 7 protein AGAP004871-like isoform X4"; protein_id "XP_072940929.1"; exon_number "1";
NW_027332228.1	Gnomon	stop_codon	11834828	11834830	.	+	0	gene_id "LOC140751024"; transcript_id "XM_073084828.1"; db_xref "GeneID:140751024"; db_xref "GenBank:XP_072940929.1"; gbkey "CDS"; gene "LOC140751024"; product "band 7 protein AGAP004871-like isoform X4"; protein_id "XP_072940929.1"; exon_number "7";
NW_027332228.1	Gnomon	gene	11835335	11844196	.	+	.	gene_id "LOC140751092"; transcript_id ""; db_xref "GeneID:140751092"; description "stomatin-like"; gbkey "Gene"; gene "LOC140751092"; gene_biotype "protein_coding";
NW_027332228.1	Gnomon	transcript	11835335	11844156	.	+	.	gene_id "LOC140751092"; transcript_id "XM_073084933.1"; db_xref "GeneID:140751092"; db_xref "GenBank:XM_073084933.1"; gbkey "mRNA"; gene "LOC140751092"; model_evidence "Supporting evidence includes similarity to: 3 Proteins"; product "stomatin-like, transcript variant X2"; transcript_biotype "mRNA";
NW_027332228.1	Gnomon	exon	11835335	11835412	.	+	.	gene_id "LOC140751092"; transcript_id "XM_073084933.1"; db_xref "GeneID:140751092"; db_xref "GenBank:XM_073084933.1"; gene "LOC140751092"; model_evidence "Supporting evidence includes similarity to: 3 Proteins"; product "stomatin-like, transcript variant X2"; transcript_biotype "mRNA"; exon_number "1";
NW_027332228.1	Gnomon	exon	11836386	11836480	.	+	.	gene_id "LOC140751092"; transcript_id "XM_073084933.1"; db_xref "GeneID:140751092"; db_xref "GenBank:XM_073084933.1"; gene "LOC140751092"; model_evidence "Supporting evidence includes similarity to: 3 Proteins"; product "stomatin-like, transcript variant X2"; transcript_biotype "mRNA"; exon_number "2";
NW_027332228.1	Gnomon	exon	11837043	11837198	.	+	.	gene_id "LOC140751092"; transcript_id "XM_073084933.1"; db_xref "GeneID:140751092"; db_xref "GenBank:XM_073084933.1"; gene "LOC140751092"; model_evidence "Supporting evidence includes similarity to: 3 Proteins"; product "stomatin-like, transcript variant X2"; transcript_biotype "mRNA"; exon_number "3";
NW_027332228.1	Gnomon	exon	11838140	11838237	.	+	.	gene_id "LOC140751092"; transcript_id "XM_073084933.1"; db_xref "GeneID:140751092"; db_xref "GenBank:XM_073084933.1"; gene "LOC140751092"; model_evidence "Supporting evidence includes similarity to: 3 Proteins"; product "stomatin-like, transcript variant X2"; transcript_biotype "mRNA"; exon_number "4";
NW_027332228.1	Gnomon	exon	11838313	11838474	.	+	.	gene_id "LOC140751092"; transcript_id "XM_073084933.1"; db_xref "GeneID:140751092"; db_xref "GenBank:XM_073084933.1"; gene "LOC140751092"; model_evidence "Supporting evidence includes similarity to: 3 Proteins"; product "stomatin-like, transcript variant X2"; transcript_biotype "mRNA"; exon_number "5";
NW_027332228.1	Gnomon	exon	11839274	11839439	.	+	.	gene_id "LOC140751092"; transcript_id "XM_073084933.1"; db_xref "GeneID:140751092"; db_xref "GenBank:XM_073084933.1"; gene "LOC140751092"; model_evidence "Supporting evidence includes similarity to: 3 Proteins"; product "stomatin-like, transcript variant X2"; transcript_biotype "mRNA"; exon_number "6";
NW_027332228.1	Gnomon	exon	11839632	11840058	.	+	.	gene_id "LOC140751092"; transcript_id "XM_073084933.1"; db_xref "GeneID:140751092"; db_xref "GenBank:XM_073084933.1"; gene "LOC140751092"; model_evidence "Supporting evidence includes similarity to: 3 Proteins"; product "stomatin-like, transcript variant X2"; transcript_biotype "mRNA"; exon_number "7";
NW_027332228.1	Gnomon	exon	11840582	11840737	.	+	.	gene_id "LOC140751092"; transcript_id "XM_073084933.1"; db_xref "GeneID:140751092"; db_xref "GenBank:XM_073084933.1"; gene "LOC140751092"; model_evidence "Supporting evidence includes similarity to: 3 Proteins"; product "stomatin-like, transcript variant X2"; transcript_biotype "mRNA"; exon_number "8";
NW_027332228.1	Gnomon	exon	11844022	11844156	.	+	.	gene_id "LOC140751092"; transcript_id "XM_073084933.1"; db_xref "GeneID:140751092"; db_xref "GenBank:XM_073084933.1"; gene "LOC140751092"; model_evidence "Supporting evidence includes similarity to: 3 Proteins"; product "stomatin-like, transcript variant X2"; transcript_biotype "mRNA"; exon_number "9";
NW_027332228.1	Gnomon	CDS	11835382	11835412	.	+	0	gene_id "LOC140751092"; transcript_id "XM_073084933.1"; db_xref "GeneID:140751092"; db_xref "GenBank:XP_072941034.1"; gbkey "CDS"; gene "LOC140751092"; product "stomatin-4-like isoform X2"; protein_id "XP_072941034.1"; exon_number "1";
NW_027332228.1	Gnomon	CDS	11836386	11836480	.	+	2	gene_id "LOC140751092"; transcript_id "XM_073084933.1"; db_xref "GeneID:140751092"; db_xref "GenBank:XP_072941034.1"; gbkey "CDS"; gene "LOC140751092"; product "stomatin-4-like isoform X2"; protein_id "XP_072941034.1"; exon_number "2";
NW_027332228.1	Gnomon	CDS	11837043	11837198	.	+	0	gene_id "LOC140751092"; transcript_id "XM_073084933.1"; db_xref "GeneID:140751092"; db_xref "GenBank:XP_072941034.1"; gbkey "CDS"; gene "LOC140751092"; product "stomatin-4-like isoform X2"; protein_id "XP_072941034.1"; exon_number "3";
NW_027332228.1	Gnomon	CDS	11838140	11838237	.	+	0	gene_id "LOC140751092"; transcript_id "XM_073084933.1"; db_xref "GeneID:140751092"; db_xref "GenBank:XP_072941034.1"; gbkey "CDS"; gene "LOC140751092"; product "stomatin-4-like isoform X2"; protein_id "XP_072941034.1"; exon_number "4";
NW_027332228.1	Gnomon	CDS	11838313	11838474	.	+	1	gene_id "LOC140751092"; transcript_id "XM_073084933.1"; db_xref "GeneID:140751092"; db_xref "GenBank:XP_072941034.1"; gbkey "CDS"; gene "LOC140751092"; product "stomatin-4-like isoform X2"; protein_id "XP_072941034.1"; exon_number "5";
NW_027332228.1	Gnomon	CDS	11839274	11839439	.	+	1	gene_id "LOC140751092"; transcript_id "XM_073084933.1"; db_xref "GeneID:140751092"; db_xref "GenBank:XP_072941034.1"; gbkey "CDS"; gene "LOC140751092"; product "stomatin-4-like isoform X2"; protein_id "XP_072941034.1"; exon_number "6";
NW_027332228.1	Gnomon	CDS	11839632	11839736	.	+	0	gene_id "LOC140751092"; transcript_id "XM_073084933.1"; db_xref "GeneID:140751092"; db_xref "GenBank:XP_072941034.1"; gbkey "CDS"; gene "LOC140751092"; product "stomatin-4-like isoform X2"; protein_id "XP_072941034.1"; exon_number "7";
NW_027332228.1	Gnomon	start_codon	11835382	11835384	.	+	0	gene_id "LOC140751092"; transcript_id "XM_073084933.1"; db_xref "GeneID:140751092"; db_xref "GenBank:XP_072941034.1"; gbkey "CDS"; gene "LOC140751092"; product "stomatin-4-like isoform X2"; protein_id "XP_072941034.1"; exon_number "1";
NW_027332228.1	Gnomon	stop_codon	11839737	11839739	.	+	0	gene_id "LOC140751092"; transcript_id "XM_073084933.1"; db_xref "GeneID:140751092"; db_xref "GenBank:XP_072941034.1"; gbkey "CDS"; gene "LOC140751092"; product "stomatin-4-like isoform X2"; protein_id "XP_072941034.1"; exon_number "7";
NW_027332228.1	Gnomon	transcript	11835335	11844156	.	+	.	gene_id "LOC140751092"; transcript_id "XM_073084934.1"; db_xref "GeneID:140751092"; db_xref "GenBank:XM_073084934.1"; gbkey "mRNA"; gene "LOC140751092"; model_evidence "Supporting evidence includes similarity to: 3 Proteins"; product "stomatin-like, transcript variant X3"; transcript_biotype "mRNA";
NW_027332228.1	Gnomon	exon	11835335	11835412	.	+	.	gene_id "LOC140751092"; transcript_id "XM_073084934.1"; db_xref "GeneID:140751092"; db_xref "GenBank:XM_073084934.1"; gene "LOC140751092"; model_evidence "Supporting evidence includes similarity to: 3 Proteins"; product "stomatin-like, transcript variant X3"; transcript_biotype "mRNA"; exon_number "1";
NW_027332228.1	Gnomon	exon	11836386	11836480	.	+	.	gene_id "LOC140751092"; transcript_id "XM_073084934.1"; db_xref "GeneID:140751092"; db_xref "GenBank:XM_073084934.1"; gene "LOC140751092"; model_evidence "Supporting evidence includes similarity to: 3 Proteins"; product "stomatin-like, transcript variant X3"; transcript_biotype "mRNA"; exon_number "2";
NW_027332228.1	Gnomon	exon	11837043	11837198	.	+	.	gene_id "LOC140751092"; transcript_id "XM_073084934.1"; db_xref "GeneID:140751092"; db_xref "GenBank:XM_073084934.1"; gene "LOC140751092"; model_evidence "Supporting evidence includes similarity to: 3 Proteins"; product "stomatin-like, transcript variant X3"; transcript_biotype "mRNA"; exon_number "3";
NW_027332228.1	Gnomon	exon	11838140	11838237	.	+	.	gene_id "LOC140751092"; transcript_id "XM_073084934.1"; db_xref "GeneID:140751092"; db_xref "GenBank:XM_073084934.1"; gene "LOC140751092"; model_evidence "Supporting evidence includes similarity to: 3 Proteins"; product "stomatin-like, transcript variant X3"; transcript_biotype "mRNA"; exon_number "4";
NW_027332228.1	Gnomon	exon	11838313	11838474	.	+	.	gene_id "LOC140751092"; transcript_id "XM_073084934.1"; db_xref "GeneID:140751092"; db_xref "GenBank:XM_073084934.1"; gene "LOC140751092"; model_evidence "Supporting evidence includes similarity to: 3 Proteins"; product "stomatin-like, transcript variant X3"; transcript_biotype "mRNA"; exon_number "5";
NW_027332228.1	Gnomon	exon	11839274	11839439	.	+	.	gene_id "LOC140751092"; transcript_id "XM_073084934.1"; db_xref "GeneID:140751092"; db_xref "GenBank:XM_073084934.1"; gene "LOC140751092"; model_evidence "Supporting evidence includes similarity to: 3 Proteins"; product "stomatin-like, transcript variant X3"; transcript_biotype "mRNA"; exon_number "6";
NW_027332228.1	Gnomon	exon	11839632	11839735	.	+	.	gene_id "LOC140751092"; transcript_id "XM_073084934.1"; db_xref "GeneID:140751092"; db_xref "GenBank:XM_073084934.1"; gene "LOC140751092"; model_evidence "Supporting evidence includes similarity to: 3 Proteins"; product "stomatin-like, transcript variant X3"; transcript_biotype "mRNA"; exon_number "7";
NW_027332228.1	Gnomon	exon	11840414	11840502	.	+	.	gene_id "LOC140751092"; transcript_id "XM_073084934.1"; db_xref "GeneID:140751092"; db_xref "GenBank:XM_073084934.1"; gene "LOC140751092"; model_evidence "Supporting evidence includes similarity to: 3 Proteins"; product "stomatin-like, transcript variant X3"; transcript_biotype "mRNA"; exon_number "8";
NW_027332228.1	Gnomon	exon	11840582	11840737	.	+	.	gene_id "LOC140751092"; transcript_id "XM_073084934.1"; db_xref "GeneID:140751092"; db_xref "GenBank:XM_073084934.1"; gene "LOC140751092"; model_evidence "Supporting evidence includes similarity to: 3 Proteins"; product "stomatin-like, transcript variant X3"; transcript_biotype "mRNA"; exon_number "9";
NW_027332228.1	Gnomon	exon	11844022	11844156	.	+	.	gene_id "LOC140751092"; transcript_id "XM_073084934.1"; db_xref "GeneID:140751092"; db_xref "GenBank:XM_073084934.1"; gene "LOC140751092"; model_evidence "Supporting evidence includes similarity to: 3 Proteins"; product "stomatin-like, transcript variant X3"; transcript_biotype "mRNA"; exon_number "10";
NW_027332228.1	Gnomon	CDS	11835382	11835412	.	+	0	gene_id "LOC140751092"; transcript_id "XM_073084934.1"; db_xref "GeneID:140751092"; db_xref "GenBank:XP_072941035.1"; gbkey "CDS"; gene "LOC140751092"; product "stomatin-4-like isoform X3"; protein_id "XP_072941035.1"; exon_number "1";
NW_027332228.1	Gnomon	CDS	11836386	11836480	.	+	2	gene_id "LOC140751092"; transcript_id "XM_073084934.1"; db_xref "GeneID:140751092"; db_xref "GenBank:XP_072941035.1"; gbkey "CDS"; gene "LOC140751092"; product "stomatin-4-like isoform X3"; protein_id "XP_072941035.1"; exon_number "2";
NW_027332228.1	Gnomon	CDS	11837043	11837198	.	+	0	gene_id "LOC140751092"; transcript_id "XM_073084934.1"; db_xref "GeneID:140751092"; db_xref "GenBank:XP_072941035.1"; gbkey "CDS"; gene "LOC140751092"; product "stomatin-4-like isoform X3"; protein_id "XP_072941035.1"; exon_number "3";
NW_027332228.1	Gnomon	CDS	11838140	11838237	.	+	0	gene_id "LOC140751092"; transcript_id "XM_073084934.1"; db_xref "GeneID:140751092"; db_xref "GenBank:XP_072941035.1"; gbkey "CDS"; gene "LOC140751092"; product "stomatin-4-like isoform X3"; protein_id "XP_072941035.1"; exon_number "4";
NW_027332228.1	Gnomon	CDS	11838313	11838474	.	+	1	gene_id "LOC140751092"; transcript_id "XM_073084934.1"; db_xref "GeneID:140751092"; db_xref "GenBank:XP_072941035.1"; gbkey "CDS"; gene "LOC140751092"; product "stomatin-4-like isoform X3"; protein_id "XP_072941035.1"; exon_number "5";
NW_027332228.1	Gnomon	CDS	11839274	11839439	.	+	1	gene_id "LOC140751092"; transcript_id "XM_073084934.1"; db_xref "GeneID:140751092"; db_xref "GenBank:XP_072941035.1"; gbkey "CDS"; gene "LOC140751092"; product "stomatin-4-like isoform X3"; protein_id "XP_072941035.1"; exon_number "6";
NW_027332228.1	Gnomon	CDS	11839632	11839735	.	+	0	gene_id "LOC140751092"; transcript_id "XM_073084934.1"; db_xref "GeneID:140751092"; db_xref "GenBank:XP_072941035.1"; gbkey "CDS"; gene "LOC140751092"; product "stomatin-4-like isoform X3"; protein_id "XP_072941035.1"; exon_number "7";
NW_027332228.1	Gnomon	CDS	11840414	11840414	.	+	1	gene_id "LOC140751092"; transcript_id "XM_073084934.1"; db_xref "GeneID:140751092"; db_xref "GenBank:XP_072941035.1"; gbkey "CDS"; gene "LOC140751092"; product "stomatin-4-like isoform X3"; protein_id "XP_072941035.1"; exon_number "8";
NW_027332228.1	Gnomon	start_codon	11835382	11835384	.	+	0	gene_id "LOC140751092"; transcript_id "XM_073084934.1"; db_xref "GeneID:140751092"; db_xref "GenBank:XP_072941035.1"; gbkey "CDS"; gene "LOC140751092"; product "stomatin-4-like isoform X3"; protein_id "XP_072941035.1"; exon_number "1";
NW_027332228.1	Gnomon	stop_codon	11840415	11840417	.	+	0	gene_id "LOC140751092"; transcript_id "XM_073084934.1"; db_xref "GeneID:140751092"; db_xref "GenBank:XP_072941035.1"; gbkey "CDS"; gene "LOC140751092"; product "stomatin-4-like isoform X3"; protein_id "XP_072941035.1"; exon_number "8";
NW_027332228.1	Gnomon	transcript	11839739	11844196	.	+	.	gene_id "LOC140751092"; transcript_id "XM_073084932.1"; db_xref "GeneID:140751092"; db_xref "GenBank:XM_073084932.1"; gbkey "mRNA"; gene "LOC140751092"; product "stomatin-like, transcript variant X1"; transcript_biotype "mRNA";
NW_027332228.1	Gnomon	exon	11839739	11840058	.	+	.	gene_id "LOC140751092"; transcript_id "XM_073084932.1"; db_xref "GeneID:140751092"; db_xref "GenBank:XM_073084932.1"; gene "LOC140751092"; product "stomatin-like, transcript variant X1"; transcript_biotype "mRNA"; exon_number "1";
NW_027332228.1	Gnomon	exon	11840414	11840502	.	+	.	gene_id "LOC140751092"; transcript_id "XM_073084932.1"; db_xref "GeneID:140751092"; db_xref "GenBank:XM_073084932.1"; gene "LOC140751092"; product "stomatin-like, transcript variant X1"; transcript_biotype "mRNA"; exon_number "2";
NW_027332228.1	Gnomon	exon	11840582	11840737	.	+	.	gene_id "LOC140751092"; transcript_id "XM_073084932.1"; db_xref "GeneID:140751092"; db_xref "GenBank:XM_073084932.1"; gene "LOC140751092"; product "stomatin-like, transcript variant X1"; transcript_biotype "mRNA"; exon_number "3";
NW_027332228.1	Gnomon	exon	11841210	11841307	.	+	.	gene_id "LOC140751092"; transcript_id "XM_073084932.1"; db_xref "GeneID:140751092"; db_xref "GenBank:XM_073084932.1"; gene "LOC140751092"; product "stomatin-like, transcript variant X1"; transcript_biotype "mRNA"; exon_number "4";
NW_027332228.1	Gnomon	exon	11841604	11841765	.	+	.	gene_id "LOC140751092"; transcript_id "XM_073084932.1"; db_xref "GeneID:140751092"; db_xref "GenBank:XM_073084932.1"; gene "LOC140751092"; product "stomatin-like, transcript variant X1"; transcript_biotype "mRNA"; exon_number "5";
NW_027332228.1	Gnomon	exon	11842698	11842863	.	+	.	gene_id "LOC140751092"; transcript_id "XM_073084932.1"; db_xref "GeneID:140751092"; db_xref "GenBank:XM_073084932.1"; gene "LOC140751092"; product "stomatin-like, transcript variant X1"; transcript_biotype "mRNA"; exon_number "6";
NW_027332228.1	Gnomon	exon	11844022	11844196	.	+	.	gene_id "LOC140751092"; transcript_id "XM_073084932.1"; db_xref "GeneID:140751092"; db_xref "GenBank:XM_073084932.1"; gene "LOC140751092"; product "stomatin-like, transcript variant X1"; transcript_biotype "mRNA"; exon_number "7";
NW_027332228.1	Gnomon	CDS	11839788	11840058	.	+	0	gene_id "LOC140751092"; transcript_id "XM_073084932.1"; db_xref "GeneID:140751092"; db_xref "GenBank:XP_072941033.1"; gbkey "CDS"; gene "LOC140751092"; product "band 7 protein AGAP004871-like isoform X1"; protein_id "XP_072941033.1"; exon_number "1";
NW_027332228.1	Gnomon	CDS	11840414	11840502	.	+	2	gene_id "LOC140751092"; transcript_id "XM_073084932.1"; db_xref "GeneID:140751092"; db_xref "GenBank:XP_072941033.1"; gbkey "CDS"; gene "LOC140751092"; product "band 7 protein AGAP004871-like isoform X1"; protein_id "XP_072941033.1"; exon_number "2";
NW_027332228.1	Gnomon	CDS	11840582	11840737	.	+	0	gene_id "LOC140751092"; transcript_id "XM_073084932.1"; db_xref "GeneID:140751092"; db_xref "GenBank:XP_072941033.1"; gbkey "CDS"; gene "LOC140751092"; product "band 7 protein AGAP004871-like isoform X1"; protein_id "XP_072941033.1"; exon_number "3";
NW_027332228.1	Gnomon	CDS	11841210	11841307	.	+	0	gene_id "LOC140751092"; transcript_id "XM_073084932.1"; db_xref "GeneID:140751092"; db_xref "GenBank:XP_072941033.1"; gbkey "CDS"; gene "LOC140751092"; product "band 7 protein AGAP004871-like isoform X1"; protein_id "XP_072941033.1"; exon_number "4";
NW_027332228.1	Gnomon	CDS	11841604	11841765	.	+	1	gene_id "LOC140751092"; transcript_id "XM_073084932.1"; db_xref "GeneID:140751092"; db_xref "GenBank:XP_072941033.1"; gbkey "CDS"; gene "LOC140751092"; product "band 7 protein AGAP004871-like isoform X1"; protein_id "XP_072941033.1"; exon_number "5";
NW_027332228.1	Gnomon	CDS	11842698	11842863	.	+	1	gene_id "LOC140751092"; transcript_id "XM_073084932.1"; db_xref "GeneID:140751092"; db_xref "GenBank:XP_072941033.1"; gbkey "CDS"; gene "LOC140751092"; product "band 7 protein AGAP004871-like isoform X1"; protein_id "XP_072941033.1"; exon_number "6";
NW_027332228.1	Gnomon	CDS	11844022	11844120	.	+	0	gene_id "LOC140751092"; transcript_id "XM_073084932.1"; db_xref "GeneID:140751092"; db_xref "GenBank:XP_072941033.1"; gbkey "CDS"; gene "LOC140751092"; product "band 7 protein AGAP004871-like isoform X1"; protein_id "XP_072941033.1"; exon_number "7";
NW_027332228.1	Gnomon	start_codon	11839788	11839790	.	+	0	gene_id "LOC140751092"; transcript_id "XM_073084932.1"; db_xref "GeneID:140751092"; db_xref "GenBank:XP_072941033.1"; gbkey "CDS"; gene "LOC140751092"; product "band 7 protein AGAP004871-like isoform X1"; protein_id "XP_072941033.1"; exon_number "1";
NW_027332228.1	Gnomon	stop_codon	11844121	11844123	.	+	0	gene_id "LOC140751092"; transcript_id "XM_073084932.1"; db_xref "GeneID:140751092"; db_xref "GenBank:XP_072941033.1"; gbkey "CDS"; gene "LOC140751092"; product "band 7 protein AGAP004871-like isoform X1"; protein_id "XP_072941033.1"; exon_number "7";
NW_027332228.1	Gnomon	transcript	11839739	11844196	.	+	.	gene_id "LOC140751092"; transcript_id "XM_073084935.1"; db_xref "GeneID:140751092"; db_xref "GenBank:XM_073084935.1"; gbkey "mRNA"; gene "LOC140751092"; product "stomatin-like, transcript variant X4"; transcript_biotype "mRNA";
NW_027332228.1	Gnomon	exon	11839739	11840058	.	+	.	gene_id "LOC140751092"; transcript_id "XM_073084935.1"; db_xref "GeneID:140751092"; db_xref "GenBank:XM_073084935.1"; gene "LOC140751092"; product "stomatin-like, transcript variant X4"; transcript_biotype "mRNA"; exon_number "1";
NW_027332228.1	Gnomon	exon	11840582	11840737	.	+	.	gene_id "LOC140751092"; transcript_id "XM_073084935.1"; db_xref "GeneID:140751092"; db_xref "GenBank:XM_073084935.1"; gene "LOC140751092"; product "stomatin-like, transcript variant X4"; transcript_biotype "mRNA"; exon_number "2";
NW_027332228.1	Gnomon	exon	11841210	11841307	.	+	.	gene_id "LOC140751092"; transcript_id "XM_073084935.1"; db_xref "GeneID:140751092"; db_xref "GenBank:XM_073084935.1"; gene "LOC140751092"; product "stomatin-like, transcript variant X4"; transcript_biotype "mRNA"; exon_number "3";
NW_027332228.1	Gnomon	exon	11841604	11841765	.	+	.	gene_id "LOC140751092"; transcript_id "XM_073084935.1"; db_xref "GeneID:140751092"; db_xref "GenBank:XM_073084935.1"; gene "LOC140751092"; product "stomatin-like, transcript variant X4"; transcript_biotype "mRNA"; exon_number "4";
NW_027332228.1	Gnomon	exon	11842698	11842863	.	+	.	gene_id "LOC140751092"; transcript_id "XM_073084935.1"; db_xref "GeneID:140751092"; db_xref "GenBank:XM_073084935.1"; gene "LOC140751092"; product "stomatin-like, transcript variant X4"; transcript_biotype "mRNA"; exon_number "5";
NW_027332228.1	Gnomon	exon	11844022	11844196	.	+	.	gene_id "LOC140751092"; transcript_id "XM_073084935.1"; db_xref "GeneID:140751092"; db_xref "GenBank:XM_073084935.1"; gene "LOC140751092"; product "stomatin-like, transcript variant X4"; transcript_biotype "mRNA"; exon_number "6";
NW_027332228.1	Gnomon	CDS	11840053	11840058	.	+	0	gene_id "LOC140751092"; transcript_id "XM_073084935.1"; db_xref "GeneID:140751092"; db_xref "GenBank:XP_072941036.1"; gbkey "CDS"; gene "LOC140751092"; product "stomatin-like isoform X4"; protein_id "XP_072941036.1"; exon_number "1";
NW_027332228.1	Gnomon	CDS	11840582	11840737	.	+	0	gene_id "LOC140751092"; transcript_id "XM_073084935.1"; db_xref "GeneID:140751092"; db_xref "GenBank:XP_072941036.1"; gbkey "CDS"; gene "LOC140751092"; product "stomatin-like isoform X4"; protein_id "XP_072941036.1"; exon_number "2";
NW_027332228.1	Gnomon	CDS	11841210	11841307	.	+	0	gene_id "LOC140751092"; transcript_id "XM_073084935.1"; db_xref "GeneID:140751092"; db_xref "GenBank:XP_072941036.1"; gbkey "CDS"; gene "LOC140751092"; product "stomatin-like isoform X4"; protein_id "XP_072941036.1"; exon_number "3";
NW_027332228.1	Gnomon	CDS	11841604	11841765	.	+	1	gene_id "LOC140751092"; transcript_id "XM_073084935.1"; db_xref "GeneID:140751092"; db_xref "GenBank:XP_072941036.1"; gbkey "CDS"; gene "LOC140751092"; product "stomatin-like isoform X4"; protein_id "XP_072941036.1"; exon_number "4";
NW_027332228.1	Gnomon	CDS	11842698	11842863	.	+	1	gene_id "LOC140751092"; transcript_id "XM_073084935.1"; db_xref "GeneID:140751092"; db_xref "GenBank:XP_072941036.1"; gbkey "CDS"; gene "LOC140751092"; product "stomatin-like isoform X4"; protein_id "XP_072941036.1"; exon_number "5";
NW_027332228.1	Gnomon	CDS	11844022	11844120	.	+	0	gene_id "LOC140751092"; transcript_id "XM_073084935.1"; db_xref "GeneID:140751092"; db_xref "GenBank:XP_072941036.1"; gbkey "CDS"; gene "LOC140751092"; product "stomatin-like isoform X4"; protein_id "XP_072941036.1"; exon_number "6";
NW_027332228.1	Gnomon	start_codon	11840053	11840055	.	+	0	gene_id "LOC140751092"; transcript_id "XM_073084935.1"; db_xref "GeneID:140751092"; db_xref "GenBank:XP_072941036.1"; gbkey "CDS"; gene "LOC140751092"; product "stomatin-like isoform X4"; protein_id "XP_072941036.1"; exon_number "1";
NW_027332228.1	Gnomon	stop_codon	11844121	11844123	.	+	0	gene_id "LOC140751092"; transcript_id "XM_073084935.1"; db_xref "GeneID:140751092"; db_xref "GenBank:XP_072941036.1"; gbkey "CDS"; gene "LOC140751092"; product "stomatin-like isoform X4"; protein_id "XP_072941036.1"; exon_number "6";
NW_027332228.1	Gnomon	gene	11844482	11859394	.	-	.	gene_id "LOC140751094"; transcript_id ""; db_xref "GeneID:140751094"; description "cuticle protein 8-like"; gbkey "Gene"; gene "LOC140751094"; gene_biotype "protein_coding";
NW_027332228.1	Gnomon	transcript	11844482	11859394	.	-	.	gene_id "LOC140751094"; transcript_id "XM_073084937.1"; db_xref "GeneID:140751094"; db_xref "GenBank:XM_073084937.1"; gbkey "mRNA"; gene "LOC140751094"; model_evidence "Supporting evidence includes similarity to: 5 Proteins"; product "cuticle protein 8-like, transcript variant X2"; transcript_biotype "mRNA";
NW_027332228.1	Gnomon	exon	11859347	11859394	.	-	.	gene_id "LOC140751094"; transcript_id "XM_073084937.1"; db_xref "GeneID:140751094"; db_xref "GenBank:XM_073084937.1"; gene "LOC140751094"; model_evidence "Supporting evidence includes similarity to: 5 Proteins"; product "cuticle protein 8-like, transcript variant X2"; transcript_biotype "mRNA"; exon_number "1";
NW_027332228.1	Gnomon	exon	11847063	11847293	.	-	.	gene_id "LOC140751094"; transcript_id "XM_073084937.1"; db_xref "GeneID:140751094"; db_xref "GenBank:XM_073084937.1"; gene "LOC140751094"; model_evidence "Supporting evidence includes similarity to: 5 Proteins"; product "cuticle protein 8-like, transcript variant X2"; transcript_biotype "mRNA"; exon_number "2";
NW_027332228.1	Gnomon	exon	11846414	11846587	.	-	.	gene_id "LOC140751094"; transcript_id "XM_073084937.1"; db_xref "GeneID:140751094"; db_xref "GenBank:XM_073084937.1"; gene "LOC140751094"; model_evidence "Supporting evidence includes similarity to: 5 Proteins"; product "cuticle protein 8-like, transcript variant X2"; transcript_biotype "mRNA"; exon_number "3";
NW_027332228.1	Gnomon	exon	11844482	11845068	.	-	.	gene_id "LOC140751094"; transcript_id "XM_073084937.1"; db_xref "GeneID:140751094"; db_xref "GenBank:XM_073084937.1"; gene "LOC140751094"; model_evidence "Supporting evidence includes similarity to: 5 Proteins"; product "cuticle protein 8-like, transcript variant X2"; transcript_biotype "mRNA"; exon_number "4";
NW_027332228.1	Gnomon	CDS	11859347	11859349	.	-	0	gene_id "LOC140751094"; transcript_id "XM_073084937.1"; db_xref "GeneID:140751094"; db_xref "GenBank:XP_072941038.1"; gbkey "CDS"; gene "LOC140751094"; product "cuticle protein 8-like isoform X2"; protein_id "XP_072941038.1"; exon_number "1";
NW_027332228.1	Gnomon	CDS	11847063	11847293	.	-	0	gene_id "LOC140751094"; transcript_id "XM_073084937.1"; db_xref "GeneID:140751094"; db_xref "GenBank:XP_072941038.1"; gbkey "CDS"; gene "LOC140751094"; product "cuticle protein 8-like isoform X2"; protein_id "XP_072941038.1"; exon_number "2";
NW_027332228.1	Gnomon	CDS	11846414	11846587	.	-	0	gene_id "LOC140751094"; transcript_id "XM_073084937.1"; db_xref "GeneID:140751094"; db_xref "GenBank:XP_072941038.1"; gbkey "CDS"; gene "LOC140751094"; product "cuticle protein 8-like isoform X2"; protein_id "XP_072941038.1"; exon_number "3";
NW_027332228.1	Gnomon	CDS	11844985	11845068	.	-	0	gene_id "LOC140751094"; transcript_id "XM_073084937.1"; db_xref "GeneID:140751094"; db_xref "GenBank:XP_072941038.1"; gbkey "CDS"; gene "LOC140751094"; product "cuticle protein 8-like isoform X2"; protein_id "XP_072941038.1"; exon_number "4";
NW_027332228.1	Gnomon	start_codon	11859347	11859349	.	-	0	gene_id "LOC140751094"; transcript_id "XM_073084937.1"; db_xref "GeneID:140751094"; db_xref "GenBank:XP_072941038.1"; gbkey "CDS"; gene "LOC140751094"; product "cuticle protein 8-like isoform X2"; protein_id "XP_072941038.1"; exon_number "1";
NW_027332228.1	Gnomon	stop_codon	11844982	11844984	.	-	0	gene_id "LOC140751094"; transcript_id "XM_073084937.1"; db_xref "GeneID:140751094"; db_xref "GenBank:XP_072941038.1"; gbkey "CDS"; gene "LOC140751094"; product "cuticle protein 8-like isoform X2"; protein_id "XP_072941038.1"; exon_number "4";
NW_027332228.1	Gnomon	transcript	11844482	11848509	.	-	.	gene_id "LOC140751094"; transcript_id "XM_073084936.1"; db_xref "GeneID:140751094"; db_xref "GenBank:XM_073084936.1"; gbkey "mRNA"; gene "LOC140751094"; model_evidence "Supporting evidence includes similarity to: 5 Proteins"; product "cuticle protein 8-like, transcript variant X1"; transcript_biotype "mRNA";
NW_027332228.1	Gnomon	exon	11848243	11848509	.	-	.	gene_id "LOC140751094"; transcript_id "XM_073084936.1"; db_xref "GeneID:140751094"; db_xref "GenBank:XM_073084936.1"; gene "LOC140751094"; model_evidence "Supporting evidence includes similarity to: 5 Proteins"; product "cuticle protein 8-like, transcript variant X1"; transcript_biotype "mRNA"; exon_number "1";
NW_027332228.1	Gnomon	exon	11847063	11847293	.	-	.	gene_id "LOC140751094"; transcript_id "XM_073084936.1"; db_xref "GeneID:140751094"; db_xref "GenBank:XM_073084936.1"; gene "LOC140751094"; model_evidence "Supporting evidence includes similarity to: 5 Proteins"; product "cuticle protein 8-like, transcript variant X1"; transcript_biotype "mRNA"; exon_number "2";
NW_027332228.1	Gnomon	exon	11846414	11846587	.	-	.	gene_id "LOC140751094"; transcript_id "XM_073084936.1"; db_xref "GeneID:140751094"; db_xref "GenBank:XM_073084936.1"; gene "LOC140751094"; model_evidence "Supporting evidence includes similarity to: 5 Proteins"; product "cuticle protein 8-like, transcript variant X1"; transcript_biotype "mRNA"; exon_number "3";
NW_027332228.1	Gnomon	exon	11844482	11845068	.	-	.	gene_id "LOC140751094"; transcript_id "XM_073084936.1"; db_xref "GeneID:140751094"; db_xref "GenBank:XM_073084936.1"; gene "LOC140751094"; model_evidence "Supporting evidence includes similarity to: 5 Proteins"; product "cuticle protein 8-like, transcript variant X1"; transcript_biotype "mRNA"; exon_number "4";
NW_027332228.1	Gnomon	CDS	11848243	11848260	.	-	0	gene_id "LOC140751094"; transcript_id "XM_073084936.1"; db_xref "GeneID:140751094"; db_xref "GenBank:XP_072941037.1"; gbkey "CDS"; gene "LOC140751094"; product "cuticle protein 8-like isoform X1"; protein_id "XP_072941037.1"; exon_number "1";
NW_027332228.1	Gnomon	CDS	11847063	11847293	.	-	0	gene_id "LOC140751094"; transcript_id "XM_073084936.1"; db_xref "GeneID:140751094"; db_xref "GenBank:XP_072941037.1"; gbkey "CDS"; gene "LOC140751094"; product "cuticle protein 8-like isoform X1"; protein_id "XP_072941037.1"; exon_number "2";
NW_027332228.1	Gnomon	CDS	11846414	11846587	.	-	0	gene_id "LOC140751094"; transcript_id "XM_073084936.1"; db_xref "GeneID:140751094"; db_xref "GenBank:XP_072941037.1"; gbkey "CDS"; gene "LOC140751094"; product "cuticle protein 8-like isoform X1"; protein_id "XP_072941037.1"; exon_number "3";
NW_027332228.1	Gnomon	CDS	11844985	11845068	.	-	0	gene_id "LOC140751094"; transcript_id "XM_073084936.1"; db_xref "GeneID:140751094"; db_xref "GenBank:XP_072941037.1"; gbkey "CDS"; gene "LOC140751094"; product "cuticle protein 8-like isoform X1"; protein_id "XP_072941037.1"; exon_number "4";
NW_027332228.1	Gnomon	start_codon	11848258	11848260	.	-	0	gene_id "LOC140751094"; transcript_id "XM_073084936.1"; db_xref "GeneID:140751094"; db_xref "GenBank:XP_072941037.1"; gbkey "CDS"; gene "LOC140751094"; product "cuticle protein 8-like isoform X1"; protein_id "XP_072941037.1"; exon_number "1";
NW_027332228.1	Gnomon	stop_codon	11844982	11844984	.	-	0	gene_id "LOC140751094"; transcript_id "XM_073084936.1"; db_xref "GeneID:140751094"; db_xref "GenBank:XP_072941037.1"; gbkey "CDS"; gene "LOC140751094"; product "cuticle protein 8-like isoform X1"; protein_id "XP_072941037.1"; exon_number "4";
NW_027332228.1	Gnomon	gene	11851693	11856471	.	+	.	gene_id "LOC140750671"; transcript_id ""; db_xref "GeneID:140750671"; description "uncharacterized LOC140750671"; gbkey "Gene"; gene "LOC140750671"; gene_biotype "protein_coding";
NW_027332228.1	Gnomon	transcript	11851693	11856471	.	+	.	gene_id "LOC140750671"; transcript_id "XM_073084360.1"; db_xref "GeneID:140750671"; db_xref "GenBank:XM_073084360.1"; experiment "COORDINATES: polyA evidence [ECO:0006239]"; gbkey "mRNA"; gene "LOC140750671"; model_evidence "Supporting evidence includes similarity to: 1 Protein"; product "uncharacterized protein, transcript variant X2"; transcript_biotype "mRNA";
NW_027332228.1	Gnomon	exon	11851693	11852004	.	+	.	gene_id "LOC140750671"; transcript_id "XM_073084360.1"; db_xref "GeneID:140750671"; db_xref "GenBank:XM_073084360.1"; experiment "COORDINATES: polyA evidence [ECO:0006239]"; gene "LOC140750671"; model_evidence "Supporting evidence includes similarity to: 1 Protein"; product "uncharacterized protein, transcript variant X2"; transcript_biotype "mRNA"; exon_number "1";
NW_027332228.1	Gnomon	exon	11852152	11852377	.	+	.	gene_id "LOC140750671"; transcript_id "XM_073084360.1"; db_xref "GeneID:140750671"; db_xref "GenBank:XM_073084360.1"; experiment "COORDINATES: polyA evidence [ECO:0006239]"; gene "LOC140750671"; model_evidence "Supporting evidence includes similarity to: 1 Protein"; product "uncharacterized protein, transcript variant X2"; transcript_biotype "mRNA"; exon_number "2";
NW_027332228.1	Gnomon	exon	11853460	11853618	.	+	.	gene_id "LOC140750671"; transcript_id "XM_073084360.1"; db_xref "GeneID:140750671"; db_xref "GenBank:XM_073084360.1"; experiment "COORDINATES: polyA evidence [ECO:0006239]"; gene "LOC140750671"; model_evidence "Supporting evidence includes similarity to: 1 Protein"; product "uncharacterized protein, transcript variant X2"; transcript_biotype "mRNA"; exon_number "3";
NW_027332228.1	Gnomon	exon	11854063	11854505	.	+	.	gene_id "LOC140750671"; transcript_id "XM_073084360.1"; db_xref "GeneID:140750671"; db_xref "GenBank:XM_073084360.1"; experiment "COORDINATES: polyA evidence [ECO:0006239]"; gene "LOC140750671"; model_evidence "Supporting evidence includes similarity to: 1 Protein"; product "uncharacterized protein, transcript variant X2"; transcript_biotype "mRNA"; exon_number "4";
NW_027332228.1	Gnomon	exon	11855174	11855348	.	+	.	gene_id "LOC140750671"; transcript_id "XM_073084360.1"; db_xref "GeneID:140750671"; db_xref "GenBank:XM_073084360.1"; experiment "COORDINATES: polyA evidence [ECO:0006239]"; gene "LOC140750671"; model_evidence "Supporting evidence includes similarity to: 1 Protein"; product "uncharacterized protein, transcript variant X2"; transcript_biotype "mRNA"; exon_number "5";
NW_027332228.1	Gnomon	exon	11855627	11855750	.	+	.	gene_id "LOC140750671"; transcript_id "XM_073084360.1"; db_xref "GeneID:140750671"; db_xref "GenBank:XM_073084360.1"; experiment "COORDINATES: polyA evidence [ECO:0006239]"; gene "LOC140750671"; model_evidence "Supporting evidence includes similarity to: 1 Protein"; product "uncharacterized protein, transcript variant X2"; transcript_biotype "mRNA"; exon_number "6";
NW_027332228.1	Gnomon	exon	11855827	11856471	.	+	.	gene_id "LOC140750671"; transcript_id "XM_073084360.1"; db_xref "GeneID:140750671"; db_xref "GenBank:XM_073084360.1"; experiment "COORDINATES: polyA evidence [ECO:0006239]"; gene "LOC140750671"; model_evidence "Supporting evidence includes similarity to: 1 Protein"; product "uncharacterized protein, transcript variant X2"; transcript_biotype "mRNA"; exon_number "7";
NW_027332228.1	Gnomon	CDS	11852159	11852377	.	+	0	gene_id "LOC140750671"; transcript_id "XM_073084360.1"; db_xref "GeneID:140750671"; db_xref "GenBank:XP_072940461.1"; gbkey "CDS"; gene "LOC140750671"; product "uncharacterized protein"; protein_id "XP_072940461.1"; exon_number "2";
NW_027332228.1	Gnomon	CDS	11853460	11853618	.	+	0	gene_id "LOC140750671"; transcript_id "XM_073084360.1"; db_xref "GeneID:140750671"; db_xref "GenBank:XP_072940461.1"; gbkey "CDS"; gene "LOC140750671"; product "uncharacterized protein"; protein_id "XP_072940461.1"; exon_number "3";
NW_027332228.1	Gnomon	CDS	11854063	11854505	.	+	0	gene_id "LOC140750671"; transcript_id "XM_073084360.1"; db_xref "GeneID:140750671"; db_xref "GenBank:XP_072940461.1"; gbkey "CDS"; gene "LOC140750671"; product "uncharacterized protein"; protein_id "XP_072940461.1"; exon_number "4";
NW_027332228.1	Gnomon	CDS	11855174	11855348	.	+	1	gene_id "LOC140750671"; transcript_id "XM_073084360.1"; db_xref "GeneID:140750671"; db_xref "GenBank:XP_072940461.1"; gbkey "CDS"; gene "LOC140750671"; product "uncharacterized protein"; protein_id "XP_072940461.1"; exon_number "5";
NW_027332228.1	Gnomon	CDS	11855627	11855750	.	+	0	gene_id "LOC140750671"; transcript_id "XM_073084360.1"; db_xref "GeneID:140750671"; db_xref "GenBank:XP_072940461.1"; gbkey "CDS"; gene "LOC140750671"; product "uncharacterized protein"; protein_id "XP_072940461.1"; exon_number "6";
NW_027332228.1	Gnomon	CDS	11855827	11856467	.	+	2	gene_id "LOC140750671"; transcript_id "XM_073084360.1"; db_xref "GeneID:140750671"; db_xref "GenBank:XP_072940461.1"; gbkey "CDS"; gene "LOC140750671"; product "uncharacterized protein"; protein_id "XP_072940461.1"; exon_number "7";
NW_027332228.1	Gnomon	start_codon	11852159	11852161	.	+	0	gene_id "LOC140750671"; transcript_id "XM_073084360.1"; db_xref "GeneID:140750671"; db_xref "GenBank:XP_072940461.1"; gbkey "CDS"; gene "LOC140750671"; product "uncharacterized protein"; protein_id "XP_072940461.1"; exon_number "2";
NW_027332228.1	Gnomon	stop_codon	11856468	11856470	.	+	0	gene_id "LOC140750671"; transcript_id "XM_073084360.1"; db_xref "GeneID:140750671"; db_xref "GenBank:XP_072940461.1"; gbkey "CDS"; gene "LOC140750671"; product "uncharacterized protein"; protein_id "XP_072940461.1"; exon_number "7";
NW_027332228.1	Gnomon	transcript	11851695	11856471	.	+	.	gene_id "LOC140750671"; transcript_id "XM_073084359.1"; db_xref "GeneID:140750671"; db_xref "GenBank:XM_073084359.1"; experiment "COORDINATES: polyA evidence [ECO:0006239]"; gbkey "mRNA"; gene "LOC140750671"; model_evidence "Supporting evidence includes similarity to: 1 Protein"; product "uncharacterized protein, transcript variant X1"; transcript_biotype "mRNA";
NW_027332228.1	Gnomon	exon	11851695	11852377	.	+	.	gene_id "LOC140750671"; transcript_id "XM_073084359.1"; db_xref "GeneID:140750671"; db_xref "GenBank:XM_073084359.1"; experiment "COORDINATES: polyA evidence [ECO:0006239]"; gene "LOC140750671"; model_evidence "Supporting evidence includes similarity to: 1 Protein"; product "uncharacterized protein, transcript variant X1"; transcript_biotype "mRNA"; exon_number "1";
NW_027332228.1	Gnomon	exon	11853460	11853618	.	+	.	gene_id "LOC140750671"; transcript_id "XM_073084359.1"; db_xref "GeneID:140750671"; db_xref "GenBank:XM_073084359.1"; experiment "COORDINATES: polyA evidence [ECO:0006239]"; gene "LOC140750671"; model_evidence "Supporting evidence includes similarity to: 1 Protein"; product "uncharacterized protein, transcript variant X1"; transcript_biotype "mRNA"; exon_number "2";
NW_027332228.1	Gnomon	exon	11854063	11854505	.	+	.	gene_id "LOC140750671"; transcript_id "XM_073084359.1"; db_xref "GeneID:140750671"; db_xref "GenBank:XM_073084359.1"; experiment "COORDINATES: polyA evidence [ECO:0006239]"; gene "LOC140750671"; model_evidence "Supporting evidence includes similarity to: 1 Protein"; product "uncharacterized protein, transcript variant X1"; transcript_biotype "mRNA"; exon_number "3";
NW_027332228.1	Gnomon	exon	11855174	11855348	.	+	.	gene_id "LOC140750671"; transcript_id "XM_073084359.1"; db_xref "GeneID:140750671"; db_xref "GenBank:XM_073084359.1"; experiment "COORDINATES: polyA evidence [ECO:0006239]"; gene "LOC140750671"; model_evidence "Supporting evidence includes similarity to: 1 Protein"; product "uncharacterized protein, transcript variant X1"; transcript_biotype "mRNA"; exon_number "4";
NW_027332228.1	Gnomon	exon	11855627	11855750	.	+	.	gene_id "LOC140750671"; transcript_id "XM_073084359.1"; db_xref "GeneID:140750671"; db_xref "GenBank:XM_073084359.1"; experiment "COORDINATES: polyA evidence [ECO:0006239]"; gene "LOC140750671"; model_evidence "Supporting evidence includes similarity to: 1 Protein"; product "uncharacterized protein, transcript variant X1"; transcript_biotype "mRNA"; exon_number "5";
NW_027332228.1	Gnomon	exon	11855827	11856471	.	+	.	gene_id "LOC140750671"; transcript_id "XM_073084359.1"; db_xref "GeneID:140750671"; db_xref "GenBank:XM_073084359.1"; experiment "COORDINATES: polyA evidence [ECO:0006239]"; gene "LOC140750671"; model_evidence "Supporting evidence includes similarity to: 1 Protein"; product "uncharacterized protein, transcript variant X1"; transcript_biotype "mRNA"; exon_number "6";
NW_027332228.1	Gnomon	CDS	11852159	11852377	.	+	0	gene_id "LOC140750671"; transcript_id "XM_073084359.1"; db_xref "GeneID:140750671"; db_xref "GenBank:XP_072940460.1"; gbkey "CDS"; gene "LOC140750671"; product "uncharacterized protein"; protein_id "XP_072940460.1"; exon_number "1";
NW_027332228.1	Gnomon	CDS	11853460	11853618	.	+	0	gene_id "LOC140750671"; transcript_id "XM_073084359.1"; db_xref "GeneID:140750671"; db_xref "GenBank:XP_072940460.1"; gbkey "CDS"; gene "LOC140750671"; product "uncharacterized protein"; protein_id "XP_072940460.1"; exon_number "2";
NW_027332228.1	Gnomon	CDS	11854063	11854505	.	+	0	gene_id "LOC140750671"; transcript_id "XM_073084359.1"; db_xref "GeneID:140750671"; db_xref "GenBank:XP_072940460.1"; gbkey "CDS"; gene "LOC140750671"; product "uncharacterized protein"; protein_id "XP_072940460.1"; exon_number "3";
NW_027332228.1	Gnomon	CDS	11855174	11855348	.	+	1	gene_id "LOC140750671"; transcript_id "XM_073084359.1"; db_xref "GeneID:140750671"; db_xref "GenBank:XP_072940460.1"; gbkey "CDS"; gene "LOC140750671"; product "uncharacterized protein"; protein_id "XP_072940460.1"; exon_number "4";
NW_027332228.1	Gnomon	CDS	11855627	11855750	.	+	0	gene_id "LOC140750671"; transcript_id "XM_073084359.1"; db_xref "GeneID:140750671"; db_xref "GenBank:XP_072940460.1"; gbkey "CDS"; gene "LOC140750671"; product "uncharacterized protein"; protein_id "XP_072940460.1"; exon_number "5";
NW_027332228.1	Gnomon	CDS	11855827	11856467	.	+	2	gene_id "LOC140750671"; transcript_id "XM_073084359.1"; db_xref "GeneID:140750671"; db_xref "GenBank:XP_072940460.1"; gbkey "CDS"; gene "LOC140750671"; product "uncharacterized protein"; protein_id "XP_072940460.1"; exon_number "6";
NW_027332228.1	Gnomon	start_codon	11852159	11852161	.	+	0	gene_id "LOC140750671"; transcript_id "XM_073084359.1"; db_xref "GeneID:140750671"; db_xref "GenBank:XP_072940460.1"; gbkey "CDS"; gene "LOC140750671"; product "uncharacterized protein"; protein_id "XP_072940460.1"; exon_number "1";
NW_027332228.1	Gnomon	stop_codon	11856468	11856470	.	+	0	gene_id "LOC140750671"; transcript_id "XM_073084359.1"; db_xref "GeneID:140750671"; db_xref "GenBank:XP_072940460.1"; gbkey "CDS"; gene "LOC140750671"; product "uncharacterized protein"; protein_id "XP_072940460.1"; exon_number "6";
NW_027332228.1	Gnomon	gene	11858078	11859049	.	-	.	gene_id "mRpL47"; transcript_id ""; db_xref "GeneID:140750774"; description "mitochondrial ribosomal protein L47"; gbkey "Gene"; gene "mRpL47"; gene_biotype "protein_coding";
NW_027332228.1	Gnomon	transcript	11858078	11859049	.	-	.	gene_id "mRpL47"; transcript_id "XM_073084488.1"; db_xref "GeneID:140750774"; db_xref "GenBank:XM_073084488.1"; experiment "COORDINATES: polyA evidence [ECO:0006239]"; gbkey "mRNA"; gene "mRpL47"; model_evidence "Supporting evidence includes similarity to: 9 Proteins"; product "mitochondrial ribosomal protein L47"; transcript_biotype "mRNA";
NW_027332228.1	Gnomon	exon	11858078	11859049	.	-	.	gene_id "mRpL47"; transcript_id "XM_073084488.1"; db_xref "GeneID:140750774"; db_xref "GenBank:XM_073084488.1"; experiment "COORDINATES: polyA evidence [ECO:0006239]"; gene "mRpL47"; model_evidence "Supporting evidence includes similarity to: 9 Proteins"; product "mitochondrial ribosomal protein L47"; transcript_biotype "mRNA"; exon_number "1";
NW_027332228.1	Gnomon	CDS	11858153	11858932	.	-	0	gene_id "mRpL47"; transcript_id "XM_073084488.1"; db_xref "GeneID:140750774"; db_xref "GenBank:XP_072940589.1"; gbkey "CDS"; gene "mRpL47"; product "large ribosomal subunit protein uL29m"; protein_id "XP_072940589.1"; exon_number "1";
NW_027332228.1	Gnomon	start_codon	11858930	11858932	.	-	0	gene_id "mRpL47"; transcript_id "XM_073084488.1"; db_xref "GeneID:140750774"; db_xref "GenBank:XP_072940589.1"; gbkey "CDS"; gene "mRpL47"; product "large ribosomal subunit protein uL29m"; protein_id "XP_072940589.1"; exon_number "1";
NW_027332228.1	Gnomon	stop_codon	11858150	11858152	.	-	0	gene_id "mRpL47"; transcript_id "XM_073084488.1"; db_xref "GeneID:140750774"; db_xref "GenBank:XP_072940589.1"; gbkey "CDS"; gene "mRpL47"; product "large ribosomal subunit protein uL29m"; protein_id "XP_072940589.1"; exon_number "1";
NW_027332228.1	Gnomon	gene	11861798	12005556	.	+	.	gene_id "sfl"; transcript_id ""; db_xref "GeneID:140751053"; description "N-deacetylase and N-sulfotransferase sfl"; gbkey "Gene"; gene "sfl"; gene_biotype "protein_coding";
NW_027332228.1	Gnomon	transcript	11861798	12005556	.	+	.	gene_id "sfl"; transcript_id "XM_073084875.1"; db_xref "GeneID:140751053"; db_xref "GenBank:XM_073084875.1"; experiment "COORDINATES: polyA evidence [ECO:0006239]"; gbkey "mRNA"; gene "sfl"; model_evidence "Supporting evidence includes similarity to: 7 Proteins"; product "N-deacetylase and N-sulfotransferase sfl, transcript variant X2"; transcript_biotype "mRNA";
NW_027332228.1	Gnomon	exon	11861798	11862059	.	+	.	gene_id "sfl"; transcript_id "XM_073084875.1"; db_xref "GeneID:140751053"; db_xref "GenBank:XM_073084875.1"; experiment "COORDINATES: polyA evidence [ECO:0006239]"; gene "sfl"; model_evidence "Supporting evidence includes similarity to: 7 Proteins"; product "N-deacetylase and N-sulfotransferase sfl, transcript variant X2"; transcript_biotype "mRNA"; exon_number "1";
NW_027332228.1	Gnomon	exon	11925469	11926042	.	+	.	gene_id "sfl"; transcript_id "XM_073084875.1"; db_xref "GeneID:140751053"; db_xref "GenBank:XM_073084875.1"; experiment "COORDINATES: polyA evidence [ECO:0006239]"; gene "sfl"; model_evidence "Supporting evidence includes similarity to: 7 Proteins"; product "N-deacetylase and N-sulfotransferase sfl, transcript variant X2"; transcript_biotype "mRNA"; exon_number "2";
NW_027332228.1	Gnomon	exon	11934547	11934738	.	+	.	gene_id "sfl"; transcript_id "XM_073084875.1"; db_xref "GeneID:140751053"; db_xref "GenBank:XM_073084875.1"; experiment "COORDINATES: polyA evidence [ECO:0006239]"; gene "sfl"; model_evidence "Supporting evidence includes similarity to: 7 Proteins"; product "N-deacetylase and N-sulfotransferase sfl, transcript variant X2"; transcript_biotype "mRNA"; exon_number "3";
NW_027332228.1	Gnomon	exon	11948648	11948900	.	+	.	gene_id "sfl"; transcript_id "XM_073084875.1"; db_xref "GeneID:140751053"; db_xref "GenBank:XM_073084875.1"; experiment "COORDINATES: polyA evidence [ECO:0006239]"; gene "sfl"; model_evidence "Supporting evidence includes similarity to: 7 Proteins"; product "N-deacetylase and N-sulfotransferase sfl, transcript variant X2"; transcript_biotype "mRNA"; exon_number "4";
NW_027332228.1	Gnomon	exon	11949504	11949666	.	+	.	gene_id "sfl"; transcript_id "XM_073084875.1"; db_xref "GeneID:140751053"; db_xref "GenBank:XM_073084875.1"; experiment "COORDINATES: polyA evidence [ECO:0006239]"; gene "sfl"; model_evidence "Supporting evidence includes similarity to: 7 Proteins"; product "N-deacetylase and N-sulfotransferase sfl, transcript variant X2"; transcript_biotype "mRNA"; exon_number "5";
NW_027332228.1	Gnomon	exon	11952988	11953194	.	+	.	gene_id "sfl"; transcript_id "XM_073084875.1"; db_xref "GeneID:140751053"; db_xref "GenBank:XM_073084875.1"; experiment "COORDINATES: polyA evidence [ECO:0006239]"; gene "sfl"; model_evidence "Supporting evidence includes similarity to: 7 Proteins"; product "N-deacetylase and N-sulfotransferase sfl, transcript variant X2"; transcript_biotype "mRNA"; exon_number "6";
NW_027332228.1	Gnomon	exon	11958876	11959053	.	+	.	gene_id "sfl"; transcript_id "XM_073084875.1"; db_xref "GeneID:140751053"; db_xref "GenBank:XM_073084875.1"; experiment "COORDINATES: polyA evidence [ECO:0006239]"; gene "sfl"; model_evidence "Supporting evidence includes similarity to: 7 Proteins"; product "N-deacetylase and N-sulfotransferase sfl, transcript variant X2"; transcript_biotype "mRNA"; exon_number "7";
NW_027332228.1	Gnomon	exon	11961029	11961274	.	+	.	gene_id "sfl"; transcript_id "XM_073084875.1"; db_xref "GeneID:140751053"; db_xref "GenBank:XM_073084875.1"; experiment "COORDINATES: polyA evidence [ECO:0006239]"; gene "sfl"; model_evidence "Supporting evidence includes similarity to: 7 Proteins"; product "N-deacetylase and N-sulfotransferase sfl, transcript variant X2"; transcript_biotype "mRNA"; exon_number "8";
NW_027332228.1	Gnomon	exon	11971187	11971349	.	+	.	gene_id "sfl"; transcript_id "XM_073084875.1"; db_xref "GeneID:140751053"; db_xref "GenBank:XM_073084875.1"; experiment "COORDINATES: polyA evidence [ECO:0006239]"; gene "sfl"; model_evidence "Supporting evidence includes similarity to: 7 Proteins"; product "N-deacetylase and N-sulfotransferase sfl, transcript variant X2"; transcript_biotype "mRNA"; exon_number "9";
NW_027332228.1	Gnomon	exon	11974657	11974839	.	+	.	gene_id "sfl"; transcript_id "XM_073084875.1"; db_xref "GeneID:140751053"; db_xref "GenBank:XM_073084875.1"; experiment "COORDINATES: polyA evidence [ECO:0006239]"; gene "sfl"; model_evidence "Supporting evidence includes similarity to: 7 Proteins"; product "N-deacetylase and N-sulfotransferase sfl, transcript variant X2"; transcript_biotype "mRNA"; exon_number "10";
NW_027332228.1	Gnomon	exon	11981131	11981351	.	+	.	gene_id "sfl"; transcript_id "XM_073084875.1"; db_xref "GeneID:140751053"; db_xref "GenBank:XM_073084875.1"; experiment "COORDINATES: polyA evidence [ECO:0006239]"; gene "sfl"; model_evidence "Supporting evidence includes similarity to: 7 Proteins"; product "N-deacetylase and N-sulfotransferase sfl, transcript variant X2"; transcript_biotype "mRNA"; exon_number "11";
NW_027332228.1	Gnomon	exon	11989532	11989687	.	+	.	gene_id "sfl"; transcript_id "XM_073084875.1"; db_xref "GeneID:140751053"; db_xref "GenBank:XM_073084875.1"; experiment "COORDINATES: polyA evidence [ECO:0006239]"; gene "sfl"; model_evidence "Supporting evidence includes similarity to: 7 Proteins"; product "N-deacetylase and N-sulfotransferase sfl, transcript variant X2"; transcript_biotype "mRNA"; exon_number "12";
NW_027332228.1	Gnomon	exon	11995105	11995221	.	+	.	gene_id "sfl"; transcript_id "XM_073084875.1"; db_xref "GeneID:140751053"; db_xref "GenBank:XM_073084875.1"; experiment "COORDINATES: polyA evidence [ECO:0006239]"; gene "sfl"; model_evidence "Supporting evidence includes similarity to: 7 Proteins"; product "N-deacetylase and N-sulfotransferase sfl, transcript variant X2"; transcript_biotype "mRNA"; exon_number "13";
NW_027332228.1	Gnomon	exon	11996992	11997174	.	+	.	gene_id "sfl"; transcript_id "XM_073084875.1"; db_xref "GeneID:140751053"; db_xref "GenBank:XM_073084875.1"; experiment "COORDINATES: polyA evidence [ECO:0006239]"; gene "sfl"; model_evidence "Supporting evidence includes similarity to: 7 Proteins"; product "N-deacetylase and N-sulfotransferase sfl, transcript variant X2"; transcript_biotype "mRNA"; exon_number "14";
NW_027332228.1	Gnomon	exon	12002537	12005556	.	+	.	gene_id "sfl"; transcript_id "XM_073084875.1"; db_xref "GeneID:140751053"; db_xref "GenBank:XM_073084875.1"; experiment "COORDINATES: polyA evidence [ECO:0006239]"; gene "sfl"; model_evidence "Supporting evidence includes similarity to: 7 Proteins"; product "N-deacetylase and N-sulfotransferase sfl, transcript variant X2"; transcript_biotype "mRNA"; exon_number "15";
NW_027332228.1	Gnomon	CDS	11925843	11926042	.	+	0	gene_id "sfl"; transcript_id "XM_073084875.1"; db_xref "GeneID:140751053"; db_xref "GenBank:XP_072940976.1"; gbkey "CDS"; gene "sfl"; product "bifunctional heparan sulfate N-deacetylase/N-sulfotransferase isoform X1"; protein_id "XP_072940976.1"; exon_number "2";
NW_027332228.1	Gnomon	CDS	11934547	11934738	.	+	1	gene_id "sfl"; transcript_id "XM_073084875.1"; db_xref "GeneID:140751053"; db_xref "GenBank:XP_072940976.1"; gbkey "CDS"; gene "sfl"; product "bifunctional heparan sulfate N-deacetylase/N-sulfotransferase isoform X1"; protein_id "XP_072940976.1"; exon_number "3";
NW_027332228.1	Gnomon	CDS	11948648	11948900	.	+	1	gene_id "sfl"; transcript_id "XM_073084875.1"; db_xref "GeneID:140751053"; db_xref "GenBank:XP_072940976.1"; gbkey "CDS"; gene "sfl"; product "bifunctional heparan sulfate N-deacetylase/N-sulfotransferase isoform X1"; protein_id "XP_072940976.1"; exon_number "4";
NW_027332228.1	Gnomon	CDS	11949504	11949666	.	+	0	gene_id "sfl"; transcript_id "XM_073084875.1"; db_xref "GeneID:140751053"; db_xref "GenBank:XP_072940976.1"; gbkey "CDS"; gene "sfl"; product "bifunctional heparan sulfate N-deacetylase/N-sulfotransferase isoform X1"; protein_id "XP_072940976.1"; exon_number "5";
NW_027332228.1	Gnomon	CDS	11952988	11953194	.	+	2	gene_id "sfl"; transcript_id "XM_073084875.1"; db_xref "GeneID:140751053"; db_xref "GenBank:XP_072940976.1"; gbkey "CDS"; gene "sfl"; product "bifunctional heparan sulfate N-deacetylase/N-sulfotransferase isoform X1"; protein_id "XP_072940976.1"; exon_number "6";
NW_027332228.1	Gnomon	CDS	11958876	11959053	.	+	2	gene_id "sfl"; transcript_id "XM_073084875.1"; db_xref "GeneID:140751053"; db_xref "GenBank:XP_072940976.1"; gbkey "CDS"; gene "sfl"; product "bifunctional heparan sulfate N-deacetylase/N-sulfotransferase isoform X1"; protein_id "XP_072940976.1"; exon_number "7";
NW_027332228.1	Gnomon	CDS	11961029	11961274	.	+	1	gene_id "sfl"; transcript_id "XM_073084875.1"; db_xref "GeneID:140751053"; db_xref "GenBank:XP_072940976.1"; gbkey "CDS"; gene "sfl"; product "bifunctional heparan sulfate N-deacetylase/N-sulfotransferase isoform X1"; protein_id "XP_072940976.1"; exon_number "8";
NW_027332228.1	Gnomon	CDS	11971187	11971349	.	+	1	gene_id "sfl"; transcript_id "XM_073084875.1"; db_xref "GeneID:140751053"; db_xref "GenBank:XP_072940976.1"; gbkey "CDS"; gene "sfl"; product "bifunctional heparan sulfate N-deacetylase/N-sulfotransferase isoform X1"; protein_id "XP_072940976.1"; exon_number "9";
NW_027332228.1	Gnomon	CDS	11974657	11974839	.	+	0	gene_id "sfl"; transcript_id "XM_073084875.1"; db_xref "GeneID:140751053"; db_xref "GenBank:XP_072940976.1"; gbkey "CDS"; gene "sfl"; product "bifunctional heparan sulfate N-deacetylase/N-sulfotransferase isoform X1"; protein_id "XP_072940976.1"; exon_number "10";
NW_027332228.1	Gnomon	CDS	11981131	11981351	.	+	0	gene_id "sfl"; transcript_id "XM_073084875.1"; db_xref "GeneID:140751053"; db_xref "GenBank:XP_072940976.1"; gbkey "CDS"; gene "sfl"; product "bifunctional heparan sulfate N-deacetylase/N-sulfotransferase isoform X1"; protein_id "XP_072940976.1"; exon_number "11";
NW_027332228.1	Gnomon	CDS	11989532	11989687	.	+	1	gene_id "sfl"; transcript_id "XM_073084875.1"; db_xref "GeneID:140751053"; db_xref "GenBank:XP_072940976.1"; gbkey "CDS"; gene "sfl"; product "bifunctional heparan sulfate N-deacetylase/N-sulfotransferase isoform X1"; protein_id "XP_072940976.1"; exon_number "12";
NW_027332228.1	Gnomon	CDS	11995105	11995221	.	+	1	gene_id "sfl"; transcript_id "XM_073084875.1"; db_xref "GeneID:140751053"; db_xref "GenBank:XP_072940976.1"; gbkey "CDS"; gene "sfl"; product "bifunctional heparan sulfate N-deacetylase/N-sulfotransferase isoform X1"; protein_id "XP_072940976.1"; exon_number "13";
NW_027332228.1	Gnomon	CDS	11996992	11997174	.	+	1	gene_id "sfl"; transcript_id "XM_073084875.1"; db_xref "GeneID:140751053"; db_xref "GenBank:XP_072940976.1"; gbkey "CDS"; gene "sfl"; product "bifunctional heparan sulfate N-deacetylase/N-sulfotransferase isoform X1"; protein_id "XP_072940976.1"; exon_number "14";
NW_027332228.1	Gnomon	CDS	12002537	12002753	.	+	1	gene_id "sfl"; transcript_id "XM_073084875.1"; db_xref "GeneID:140751053"; db_xref "GenBank:XP_072940976.1"; gbkey "CDS"; gene "sfl"; product "bifunctional heparan sulfate N-deacetylase/N-sulfotransferase isoform X1"; protein_id "XP_072940976.1"; exon_number "15";
NW_027332228.1	Gnomon	start_codon	11925843	11925845	.	+	0	gene_id "sfl"; transcript_id "XM_073084875.1"; db_xref "GeneID:140751053"; db_xref "GenBank:XP_072940976.1"; gbkey "CDS"; gene "sfl"; product "bifunctional heparan sulfate N-deacetylase/N-sulfotransferase isoform X1"; protein_id "XP_072940976.1"; exon_number "2";
NW_027332228.1	Gnomon	stop_codon	12002754	12002756	.	+	0	gene_id "sfl"; transcript_id "XM_073084875.1"; db_xref "GeneID:140751053"; db_xref "GenBank:XP_072940976.1"; gbkey "CDS"; gene "sfl"; product "bifunctional heparan sulfate N-deacetylase/N-sulfotransferase isoform X1"; protein_id "XP_072940976.1"; exon_number "15";
NW_027332228.1	Gnomon	transcript	11913792	12005556	.	+	.	gene_id "sfl"; transcript_id "XM_073084874.1"; db_xref "GeneID:140751053"; db_xref "GenBank:XM_073084874.1"; experiment "COORDINATES: polyA evidence [ECO:0006239]"; gbkey "mRNA"; gene "sfl"; model_evidence "Supporting evidence includes similarity to: 7 Proteins"; product "N-deacetylase and N-sulfotransferase sfl, transcript variant X1"; transcript_biotype "mRNA";
NW_027332228.1	Gnomon	exon	11913792	11914056	.	+	.	gene_id "sfl"; transcript_id "XM_073084874.1"; db_xref "GeneID:140751053"; db_xref "GenBank:XM_073084874.1"; experiment "COORDINATES: polyA evidence [ECO:0006239]"; gene "sfl"; model_evidence "Supporting evidence includes similarity to: 7 Proteins"; product "N-deacetylase and N-sulfotransferase sfl, transcript variant X1"; transcript_biotype "mRNA"; exon_number "1";
NW_027332228.1	Gnomon	exon	11925469	11926042	.	+	.	gene_id "sfl"; transcript_id "XM_073084874.1"; db_xref "GeneID:140751053"; db_xref "GenBank:XM_073084874.1"; experiment "COORDINATES: polyA evidence [ECO:0006239]"; gene "sfl"; model_evidence "Supporting evidence includes similarity to: 7 Proteins"; product "N-deacetylase and N-sulfotransferase sfl, transcript variant X1"; transcript_biotype "mRNA"; exon_number "2";
NW_027332228.1	Gnomon	exon	11934547	11934738	.	+	.	gene_id "sfl"; transcript_id "XM_073084874.1"; db_xref "GeneID:140751053"; db_xref "GenBank:XM_073084874.1"; experiment "COORDINATES: polyA evidence [ECO:0006239]"; gene "sfl"; model_evidence "Supporting evidence includes similarity to: 7 Proteins"; product "N-deacetylase and N-sulfotransferase sfl, transcript variant X1"; transcript_biotype "mRNA"; exon_number "3";
NW_027332228.1	Gnomon	exon	11948648	11948900	.	+	.	gene_id "sfl"; transcript_id "XM_073084874.1"; db_xref "GeneID:140751053"; db_xref "GenBank:XM_073084874.1"; experiment "COORDINATES: polyA evidence [ECO:0006239]"; gene "sfl"; model_evidence "Supporting evidence includes similarity to: 7 Proteins"; product "N-deacetylase and N-sulfotransferase sfl, transcript variant X1"; transcript_biotype "mRNA"; exon_number "4";
NW_027332228.1	Gnomon	exon	11949504	11949666	.	+	.	gene_id "sfl"; transcript_id "XM_073084874.1"; db_xref "GeneID:140751053"; db_xref "GenBank:XM_073084874.1"; experiment "COORDINATES: polyA evidence [ECO:0006239]"; gene "sfl"; model_evidence "Supporting evidence includes similarity to: 7 Proteins"; product "N-deacetylase and N-sulfotransferase sfl, transcript variant X1"; transcript_biotype "mRNA"; exon_number "5";
NW_027332228.1	Gnomon	exon	11952988	11953194	.	+	.	gene_id "sfl"; transcript_id "XM_073084874.1"; db_xref "GeneID:140751053"; db_xref "GenBank:XM_073084874.1"; experiment "COORDINATES: polyA evidence [ECO:0006239]"; gene "sfl"; model_evidence "Supporting evidence includes similarity to: 7 Proteins"; product "N-deacetylase and N-sulfotransferase sfl, transcript variant X1"; transcript_biotype "mRNA"; exon_number "6";
NW_027332228.1	Gnomon	exon	11958876	11959053	.	+	.	gene_id "sfl"; transcript_id "XM_073084874.1"; db_xref "GeneID:140751053"; db_xref "GenBank:XM_073084874.1"; experiment "COORDINATES: polyA evidence [ECO:0006239]"; gene "sfl"; model_evidence "Supporting evidence includes similarity to: 7 Proteins"; product "N-deacetylase and N-sulfotransferase sfl, transcript variant X1"; transcript_biotype "mRNA"; exon_number "7";
NW_027332228.1	Gnomon	exon	11961029	11961274	.	+	.	gene_id "sfl"; transcript_id "XM_073084874.1"; db_xref "GeneID:140751053"; db_xref "GenBank:XM_073084874.1"; experiment "COORDINATES: polyA evidence [ECO:0006239]"; gene "sfl"; model_evidence "Supporting evidence includes similarity to: 7 Proteins"; product "N-deacetylase and N-sulfotransferase sfl, transcript variant X1"; transcript_biotype "mRNA"; exon_number "8";
NW_027332228.1	Gnomon	exon	11971187	11971349	.	+	.	gene_id "sfl"; transcript_id "XM_073084874.1"; db_xref "GeneID:140751053"; db_xref "GenBank:XM_073084874.1"; experiment "COORDINATES: polyA evidence [ECO:0006239]"; gene "sfl"; model_evidence "Supporting evidence includes similarity to: 7 Proteins"; product "N-deacetylase and N-sulfotransferase sfl, transcript variant X1"; transcript_biotype "mRNA"; exon_number "9";
NW_027332228.1	Gnomon	exon	11974657	11974839	.	+	.	gene_id "sfl"; transcript_id "XM_073084874.1"; db_xref "GeneID:140751053"; db_xref "GenBank:XM_073084874.1"; experiment "COORDINATES: polyA evidence [ECO:0006239]"; gene "sfl"; model_evidence "Supporting evidence includes similarity to: 7 Proteins"; product "N-deacetylase and N-sulfotransferase sfl, transcript variant X1"; transcript_biotype "mRNA"; exon_number "10";
NW_027332228.1	Gnomon	exon	11981131	11981351	.	+	.	gene_id "sfl"; transcript_id "XM_073084874.1"; db_xref "GeneID:140751053"; db_xref "GenBank:XM_073084874.1"; experiment "COORDINATES: polyA evidence [ECO:0006239]"; gene "sfl"; model_evidence "Supporting evidence includes similarity to: 7 Proteins"; product "N-deacetylase and N-sulfotransferase sfl, transcript variant X1"; transcript_biotype "mRNA"; exon_number "11";
NW_027332228.1	Gnomon	exon	11989532	11989687	.	+	.	gene_id "sfl"; transcript_id "XM_073084874.1"; db_xref "GeneID:140751053"; db_xref "GenBank:XM_073084874.1"; experiment "COORDINATES: polyA evidence [ECO:0006239]"; gene "sfl"; model_evidence "Supporting evidence includes similarity to: 7 Proteins"; product "N-deacetylase and N-sulfotransferase sfl, transcript variant X1"; transcript_biotype "mRNA"; exon_number "12";
NW_027332228.1	Gnomon	exon	11995105	11995221	.	+	.	gene_id "sfl"; transcript_id "XM_073084874.1"; db_xref "GeneID:140751053"; db_xref "GenBank:XM_073084874.1"; experiment "COORDINATES: polyA evidence [ECO:0006239]"; gene "sfl"; model_evidence "Supporting evidence includes similarity to: 7 Proteins"; product "N-deacetylase and N-sulfotransferase sfl, transcript variant X1"; transcript_biotype "mRNA"; exon_number "13";
NW_027332228.1	Gnomon	exon	11996992	11997174	.	+	.	gene_id "sfl"; transcript_id "XM_073084874.1"; db_xref "GeneID:140751053"; db_xref "GenBank:XM_073084874.1"; experiment "COORDINATES: polyA evidence [ECO:0006239]"; gene "sfl"; model_evidence "Supporting evidence includes similarity to: 7 Proteins"; product "N-deacetylase and N-sulfotransferase sfl, transcript variant X1"; transcript_biotype "mRNA"; exon_number "14";
NW_027332228.1	Gnomon	exon	12002537	12005556	.	+	.	gene_id "sfl"; transcript_id "XM_073084874.1"; db_xref "GeneID:140751053"; db_xref "GenBank:XM_073084874.1"; experiment "COORDINATES: polyA evidence [ECO:0006239]"; gene "sfl"; model_evidence "Supporting evidence includes similarity to: 7 Proteins"; product "N-deacetylase and N-sulfotransferase sfl, transcript variant X1"; transcript_biotype "mRNA"; exon_number "15";
NW_027332228.1	Gnomon	CDS	11925843	11926042	.	+	0	gene_id "sfl"; transcript_id "XM_073084874.1"; db_xref "GeneID:140751053"; db_xref "GenBank:XP_072940975.1"; gbkey "CDS"; gene "sfl"; product "bifunctional heparan sulfate N-deacetylase/N-sulfotransferase isoform X1"; protein_id "XP_072940975.1"; exon_number "2";
NW_027332228.1	Gnomon	CDS	11934547	11934738	.	+	1	gene_id "sfl"; transcript_id "XM_073084874.1"; db_xref "GeneID:140751053"; db_xref "GenBank:XP_072940975.1"; gbkey "CDS"; gene "sfl"; product "bifunctional heparan sulfate N-deacetylase/N-sulfotransferase isoform X1"; protein_id "XP_072940975.1"; exon_number "3";
NW_027332228.1	Gnomon	CDS	11948648	11948900	.	+	1	gene_id "sfl"; transcript_id "XM_073084874.1"; db_xref "GeneID:140751053"; db_xref "GenBank:XP_072940975.1"; gbkey "CDS"; gene "sfl"; product "bifunctional heparan sulfate N-deacetylase/N-sulfotransferase isoform X1"; protein_id "XP_072940975.1"; exon_number "4";
NW_027332228.1	Gnomon	CDS	11949504	11949666	.	+	0	gene_id "sfl"; transcript_id "XM_073084874.1"; db_xref "GeneID:140751053"; db_xref "GenBank:XP_072940975.1"; gbkey "CDS"; gene "sfl"; product "bifunctional heparan sulfate N-deacetylase/N-sulfotransferase isoform X1"; protein_id "XP_072940975.1"; exon_number "5";
NW_027332228.1	Gnomon	CDS	11952988	11953194	.	+	2	gene_id "sfl"; transcript_id "XM_073084874.1"; db_xref "GeneID:140751053"; db_xref "GenBank:XP_072940975.1"; gbkey "CDS"; gene "sfl"; product "bifunctional heparan sulfate N-deacetylase/N-sulfotransferase isoform X1"; protein_id "XP_072940975.1"; exon_number "6";
NW_027332228.1	Gnomon	CDS	11958876	11959053	.	+	2	gene_id "sfl"; transcript_id "XM_073084874.1"; db_xref "GeneID:140751053"; db_xref "GenBank:XP_072940975.1"; gbkey "CDS"; gene "sfl"; product "bifunctional heparan sulfate N-deacetylase/N-sulfotransferase isoform X1"; protein_id "XP_072940975.1"; exon_number "7";
NW_027332228.1	Gnomon	CDS	11961029	11961274	.	+	1	gene_id "sfl"; transcript_id "XM_073084874.1"; db_xref "GeneID:140751053"; db_xref "GenBank:XP_072940975.1"; gbkey "CDS"; gene "sfl"; product "bifunctional heparan sulfate N-deacetylase/N-sulfotransferase isoform X1"; protein_id "XP_072940975.1"; exon_number "8";
NW_027332228.1	Gnomon	CDS	11971187	11971349	.	+	1	gene_id "sfl"; transcript_id "XM_073084874.1"; db_xref "GeneID:140751053"; db_xref "GenBank:XP_072940975.1"; gbkey "CDS"; gene "sfl"; product "bifunctional heparan sulfate N-deacetylase/N-sulfotransferase isoform X1"; protein_id "XP_072940975.1"; exon_number "9";
NW_027332228.1	Gnomon	CDS	11974657	11974839	.	+	0	gene_id "sfl"; transcript_id "XM_073084874.1"; db_xref "GeneID:140751053"; db_xref "GenBank:XP_072940975.1"; gbkey "CDS"; gene "sfl"; product "bifunctional heparan sulfate N-deacetylase/N-sulfotransferase isoform X1"; protein_id "XP_072940975.1"; exon_number "10";
NW_027332228.1	Gnomon	CDS	11981131	11981351	.	+	0	gene_id "sfl"; transcript_id "XM_073084874.1"; db_xref "GeneID:140751053"; db_xref "GenBank:XP_072940975.1"; gbkey "CDS"; gene "sfl"; product "bifunctional heparan sulfate N-deacetylase/N-sulfotransferase isoform X1"; protein_id "XP_072940975.1"; exon_number "11";
NW_027332228.1	Gnomon	CDS	11989532	11989687	.	+	1	gene_id "sfl"; transcript_id "XM_073084874.1"; db_xref "GeneID:140751053"; db_xref "GenBank:XP_072940975.1"; gbkey "CDS"; gene "sfl"; product "bifunctional heparan sulfate N-deacetylase/N-sulfotransferase isoform X1"; protein_id "XP_072940975.1"; exon_number "12";
NW_027332228.1	Gnomon	CDS	11995105	11995221	.	+	1	gene_id "sfl"; transcript_id "XM_073084874.1"; db_xref "GeneID:140751053"; db_xref "GenBank:XP_072940975.1"; gbkey "CDS"; gene "sfl"; product "bifunctional heparan sulfate N-deacetylase/N-sulfotransferase isoform X1"; protein_id "XP_072940975.1"; exon_number "13";
NW_027332228.1	Gnomon	CDS	11996992	11997174	.	+	1	gene_id "sfl"; transcript_id "XM_073084874.1"; db_xref "GeneID:140751053"; db_xref "GenBank:XP_072940975.1"; gbkey "CDS"; gene "sfl"; product "bifunctional heparan sulfate N-deacetylase/N-sulfotransferase isoform X1"; protein_id "XP_072940975.1"; exon_number "14";
NW_027332228.1	Gnomon	CDS	12002537	12002753	.	+	1	gene_id "sfl"; transcript_id "XM_073084874.1"; db_xref "GeneID:140751053"; db_xref "GenBank:XP_072940975.1"; gbkey "CDS"; gene "sfl"; product "bifunctional heparan sulfate N-deacetylase/N-sulfotransferase isoform X1"; protein_id "XP_072940975.1"; exon_number "15";
NW_027332228.1	Gnomon	start_codon	11925843	11925845	.	+	0	gene_id "sfl"; transcript_id "XM_073084874.1"; db_xref "GeneID:140751053"; db_xref "GenBank:XP_072940975.1"; gbkey "CDS"; gene "sfl"; product "bifunctional heparan sulfate N-deacetylase/N-sulfotransferase isoform X1"; protein_id "XP_072940975.1"; exon_number "2";
NW_027332228.1	Gnomon	stop_codon	12002754	12002756	.	+	0	gene_id "sfl"; transcript_id "XM_073084874.1"; db_xref "GeneID:140751053"; db_xref "GenBank:XP_072940975.1"; gbkey "CDS"; gene "sfl"; product "bifunctional heparan sulfate N-deacetylase/N-sulfotransferase isoform X1"; protein_id "XP_072940975.1"; exon_number "15";
NW_027332228.1	Gnomon	transcript	11913792	12005556	.	+	.	gene_id "sfl"; transcript_id "XM_073084876.1"; db_xref "GeneID:140751053"; db_xref "GenBank:XM_073084876.1"; experiment "COORDINATES: polyA evidence [ECO:0006239]"; gbkey "mRNA"; gene "sfl"; model_evidence "Supporting evidence includes similarity to: 2 Proteins"; product "N-deacetylase and N-sulfotransferase sfl, transcript variant X3"; transcript_biotype "mRNA";
NW_027332228.1	Gnomon	exon	11913792	11914056	.	+	.	gene_id "sfl"; transcript_id "XM_073084876.1"; db_xref "GeneID:140751053"; db_xref "GenBank:XM_073084876.1"; experiment "COORDINATES: polyA evidence [ECO:0006239]"; gene "sfl"; model_evidence "Supporting evidence includes similarity to: 2 Proteins"; product "N-deacetylase and N-sulfotransferase sfl, transcript variant X3"; transcript_biotype "mRNA"; exon_number "1";
NW_027332228.1	Gnomon	exon	11925469	11926042	.	+	.	gene_id "sfl"; transcript_id "XM_073084876.1"; db_xref "GeneID:140751053"; db_xref "GenBank:XM_073084876.1"; experiment "COORDINATES: polyA evidence [ECO:0006239]"; gene "sfl"; model_evidence "Supporting evidence includes similarity to: 2 Proteins"; product "N-deacetylase and N-sulfotransferase sfl, transcript variant X3"; transcript_biotype "mRNA"; exon_number "2";
NW_027332228.1	Gnomon	exon	11934547	11934738	.	+	.	gene_id "sfl"; transcript_id "XM_073084876.1"; db_xref "GeneID:140751053"; db_xref "GenBank:XM_073084876.1"; experiment "COORDINATES: polyA evidence [ECO:0006239]"; gene "sfl"; model_evidence "Supporting evidence includes similarity to: 2 Proteins"; product "N-deacetylase and N-sulfotransferase sfl, transcript variant X3"; transcript_biotype "mRNA"; exon_number "3";
NW_027332228.1	Gnomon	exon	11948648	11948900	.	+	.	gene_id "sfl"; transcript_id "XM_073084876.1"; db_xref "GeneID:140751053"; db_xref "GenBank:XM_073084876.1"; experiment "COORDINATES: polyA evidence [ECO:0006239]"; gene "sfl"; model_evidence "Supporting evidence includes similarity to: 2 Proteins"; product "N-deacetylase and N-sulfotransferase sfl, transcript variant X3"; transcript_biotype "mRNA"; exon_number "4";
NW_027332228.1	Gnomon	exon	11949504	11949666	.	+	.	gene_id "sfl"; transcript_id "XM_073084876.1"; db_xref "GeneID:140751053"; db_xref "GenBank:XM_073084876.1"; experiment "COORDINATES: polyA evidence [ECO:0006239]"; gene "sfl"; model_evidence "Supporting evidence includes similarity to: 2 Proteins"; product "N-deacetylase and N-sulfotransferase sfl, transcript variant X3"; transcript_biotype "mRNA"; exon_number "5";
NW_027332228.1	Gnomon	exon	11952991	11953194	.	+	.	gene_id "sfl"; transcript_id "XM_073084876.1"; db_xref "GeneID:140751053"; db_xref "GenBank:XM_073084876.1"; experiment "COORDINATES: polyA evidence [ECO:0006239]"; gene "sfl"; model_evidence "Supporting evidence includes similarity to: 2 Proteins"; product "N-deacetylase and N-sulfotransferase sfl, transcript variant X3"; transcript_biotype "mRNA"; exon_number "6";
NW_027332228.1	Gnomon	exon	11958876	11959053	.	+	.	gene_id "sfl"; transcript_id "XM_073084876.1"; db_xref "GeneID:140751053"; db_xref "GenBank:XM_073084876.1"; experiment "COORDINATES: polyA evidence [ECO:0006239]"; gene "sfl"; model_evidence "Supporting evidence includes similarity to: 2 Proteins"; product "N-deacetylase and N-sulfotransferase sfl, transcript variant X3"; transcript_biotype "mRNA"; exon_number "7";
NW_027332228.1	Gnomon	exon	11961029	11961274	.	+	.	gene_id "sfl"; transcript_id "XM_073084876.1"; db_xref "GeneID:140751053"; db_xref "GenBank:XM_073084876.1"; experiment "COORDINATES: polyA evidence [ECO:0006239]"; gene "sfl"; model_evidence "Supporting evidence includes similarity to: 2 Proteins"; product "N-deacetylase and N-sulfotransferase sfl, transcript variant X3"; transcript_biotype "mRNA"; exon_number "8";
NW_027332228.1	Gnomon	exon	11971187	11971349	.	+	.	gene_id "sfl"; transcript_id "XM_073084876.1"; db_xref "GeneID:140751053"; db_xref "GenBank:XM_073084876.1"; experiment "COORDINATES: polyA evidence [ECO:0006239]"; gene "sfl"; model_evidence "Supporting evidence includes similarity to: 2 Proteins"; product "N-deacetylase and N-sulfotransferase sfl, transcript variant X3"; transcript_biotype "mRNA"; exon_number "9";
NW_027332228.1	Gnomon	exon	11974657	11974839	.	+	.	gene_id "sfl"; transcript_id "XM_073084876.1"; db_xref "GeneID:140751053"; db_xref "GenBank:XM_073084876.1"; experiment "COORDINATES: polyA evidence [ECO:0006239]"; gene "sfl"; model_evidence "Supporting evidence includes similarity to: 2 Proteins"; product "N-deacetylase and N-sulfotransferase sfl, transcript variant X3"; transcript_biotype "mRNA"; exon_number "10";
NW_027332228.1	Gnomon	exon	11981131	11981351	.	+	.	gene_id "sfl"; transcript_id "XM_073084876.1"; db_xref "GeneID:140751053"; db_xref "GenBank:XM_073084876.1"; experiment "COORDINATES: polyA evidence [ECO:0006239]"; gene "sfl"; model_evidence "Supporting evidence includes similarity to: 2 Proteins"; product "N-deacetylase and N-sulfotransferase sfl, transcript variant X3"; transcript_biotype "mRNA"; exon_number "11";
NW_027332228.1	Gnomon	exon	11989532	11989687	.	+	.	gene_id "sfl"; transcript_id "XM_073084876.1"; db_xref "GeneID:140751053"; db_xref "GenBank:XM_073084876.1"; experiment "COORDINATES: polyA evidence [ECO:0006239]"; gene "sfl"; model_evidence "Supporting evidence includes similarity to: 2 Proteins"; product "N-deacetylase and N-sulfotransferase sfl, transcript variant X3"; transcript_biotype "mRNA"; exon_number "12";
NW_027332228.1	Gnomon	exon	11995105	11995221	.	+	.	gene_id "sfl"; transcript_id "XM_073084876.1"; db_xref "GeneID:140751053"; db_xref "GenBank:XM_073084876.1"; experiment "COORDINATES: polyA evidence [ECO:0006239]"; gene "sfl"; model_evidence "Supporting evidence includes similarity to: 2 Proteins"; product "N-deacetylase and N-sulfotransferase sfl, transcript variant X3"; transcript_biotype "mRNA"; exon_number "13";
NW_027332228.1	Gnomon	exon	11996992	11997174	.	+	.	gene_id "sfl"; transcript_id "XM_073084876.1"; db_xref "GeneID:140751053"; db_xref "GenBank:XM_073084876.1"; experiment "COORDINATES: polyA evidence [ECO:0006239]"; gene "sfl"; model_evidence "Supporting evidence includes similarity to: 2 Proteins"; product "N-deacetylase and N-sulfotransferase sfl, transcript variant X3"; transcript_biotype "mRNA"; exon_number "14";
NW_027332228.1	Gnomon	exon	12002537	12005556	.	+	.	gene_id "sfl"; transcript_id "XM_073084876.1"; db_xref "GeneID:140751053"; db_xref "GenBank:XM_073084876.1"; experiment "COORDINATES: polyA evidence [ECO:0006239]"; gene "sfl"; model_evidence "Supporting evidence includes similarity to: 2 Proteins"; product "N-deacetylase and N-sulfotransferase sfl, transcript variant X3"; transcript_biotype "mRNA"; exon_number "15";
NW_027332228.1	Gnomon	CDS	11925843	11926042	.	+	0	gene_id "sfl"; transcript_id "XM_073084876.1"; db_xref "GeneID:140751053"; db_xref "GenBank:XP_072940977.1"; gbkey "CDS"; gene "sfl"; product "bifunctional heparan sulfate N-deacetylase/N-sulfotransferase isoform X2"; protein_id "XP_072940977.1"; exon_number "2";
NW_027332228.1	Gnomon	CDS	11934547	11934738	.	+	1	gene_id "sfl"; transcript_id "XM_073084876.1"; db_xref "GeneID:140751053"; db_xref "GenBank:XP_072940977.1"; gbkey "CDS"; gene "sfl"; product "bifunctional heparan sulfate N-deacetylase/N-sulfotransferase isoform X2"; protein_id "XP_072940977.1"; exon_number "3";
NW_027332228.1	Gnomon	CDS	11948648	11948900	.	+	1	gene_id "sfl"; transcript_id "XM_073084876.1"; db_xref "GeneID:140751053"; db_xref "GenBank:XP_072940977.1"; gbkey "CDS"; gene "sfl"; product "bifunctional heparan sulfate N-deacetylase/N-sulfotransferase isoform X2"; protein_id "XP_072940977.1"; exon_number "4";
NW_027332228.1	Gnomon	CDS	11949504	11949666	.	+	0	gene_id "sfl"; transcript_id "XM_073084876.1"; db_xref "GeneID:140751053"; db_xref "GenBank:XP_072940977.1"; gbkey "CDS"; gene "sfl"; product "bifunctional heparan sulfate N-deacetylase/N-sulfotransferase isoform X2"; protein_id "XP_072940977.1"; exon_number "5";
NW_027332228.1	Gnomon	CDS	11952991	11953194	.	+	2	gene_id "sfl"; transcript_id "XM_073084876.1"; db_xref "GeneID:140751053"; db_xref "GenBank:XP_072940977.1"; gbkey "CDS"; gene "sfl"; product "bifunctional heparan sulfate N-deacetylase/N-sulfotransferase isoform X2"; protein_id "XP_072940977.1"; exon_number "6";
NW_027332228.1	Gnomon	CDS	11958876	11959053	.	+	2	gene_id "sfl"; transcript_id "XM_073084876.1"; db_xref "GeneID:140751053"; db_xref "GenBank:XP_072940977.1"; gbkey "CDS"; gene "sfl"; product "bifunctional heparan sulfate N-deacetylase/N-sulfotransferase isoform X2"; protein_id "XP_072940977.1"; exon_number "7";
NW_027332228.1	Gnomon	CDS	11961029	11961274	.	+	1	gene_id "sfl"; transcript_id "XM_073084876.1"; db_xref "GeneID:140751053"; db_xref "GenBank:XP_072940977.1"; gbkey "CDS"; gene "sfl"; product "bifunctional heparan sulfate N-deacetylase/N-sulfotransferase isoform X2"; protein_id "XP_072940977.1"; exon_number "8";
NW_027332228.1	Gnomon	CDS	11971187	11971349	.	+	1	gene_id "sfl"; transcript_id "XM_073084876.1"; db_xref "GeneID:140751053"; db_xref "GenBank:XP_072940977.1"; gbkey "CDS"; gene "sfl"; product "bifunctional heparan sulfate N-deacetylase/N-sulfotransferase isoform X2"; protein_id "XP_072940977.1"; exon_number "9";
NW_027332228.1	Gnomon	CDS	11974657	11974839	.	+	0	gene_id "sfl"; transcript_id "XM_073084876.1"; db_xref "GeneID:140751053"; db_xref "GenBank:XP_072940977.1"; gbkey "CDS"; gene "sfl"; product "bifunctional heparan sulfate N-deacetylase/N-sulfotransferase isoform X2"; protein_id "XP_072940977.1"; exon_number "10";
NW_027332228.1	Gnomon	CDS	11981131	11981351	.	+	0	gene_id "sfl"; transcript_id "XM_073084876.1"; db_xref "GeneID:140751053"; db_xref "GenBank:XP_072940977.1"; gbkey "CDS"; gene "sfl"; product "bifunctional heparan sulfate N-deacetylase/N-sulfotransferase isoform X2"; protein_id "XP_072940977.1"; exon_number "11";
NW_027332228.1	Gnomon	CDS	11989532	11989687	.	+	1	gene_id "sfl"; transcript_id "XM_073084876.1"; db_xref "GeneID:140751053"; db_xref "GenBank:XP_072940977.1"; gbkey "CDS"; gene "sfl"; product "bifunctional heparan sulfate N-deacetylase/N-sulfotransferase isoform X2"; protein_id "XP_072940977.1"; exon_number "12";
NW_027332228.1	Gnomon	CDS	11995105	11995221	.	+	1	gene_id "sfl"; transcript_id "XM_073084876.1"; db_xref "GeneID:140751053"; db_xref "GenBank:XP_072940977.1"; gbkey "CDS"; gene "sfl"; product "bifunctional heparan sulfate N-deacetylase/N-sulfotransferase isoform X2"; protein_id "XP_072940977.1"; exon_number "13";
NW_027332228.1	Gnomon	CDS	11996992	11997174	.	+	1	gene_id "sfl"; transcript_id "XM_073084876.1"; db_xref "GeneID:140751053"; db_xref "GenBank:XP_072940977.1"; gbkey "CDS"; gene "sfl"; product "bifunctional heparan sulfate N-deacetylase/N-sulfotransferase isoform X2"; protein_id "XP_072940977.1"; exon_number "14";
NW_027332228.1	Gnomon	CDS	12002537	12002753	.	+	1	gene_id "sfl"; transcript_id "XM_073084876.1"; db_xref "GeneID:140751053"; db_xref "GenBank:XP_072940977.1"; gbkey "CDS"; gene "sfl"; product "bifunctional heparan sulfate N-deacetylase/N-sulfotransferase isoform X2"; protein_id "XP_072940977.1"; exon_number "15";
NW_027332228.1	Gnomon	start_codon	11925843	11925845	.	+	0	gene_id "sfl"; transcript_id "XM_073084876.1"; db_xref "GeneID:140751053"; db_xref "GenBank:XP_072940977.1"; gbkey "CDS"; gene "sfl"; product "bifunctional heparan sulfate N-deacetylase/N-sulfotransferase isoform X2"; protein_id "XP_072940977.1"; exon_number "2";
NW_027332228.1	Gnomon	stop_codon	12002754	12002756	.	+	0	gene_id "sfl"; transcript_id "XM_073084876.1"; db_xref "GeneID:140751053"; db_xref "GenBank:XP_072940977.1"; gbkey "CDS"; gene "sfl"; product "bifunctional heparan sulfate N-deacetylase/N-sulfotransferase isoform X2"; protein_id "XP_072940977.1"; exon_number "15";
NW_027332228.1	Gnomon	gene	12095423	12109360	.	+	.	gene_id "LOC140750603"; transcript_id ""; db_xref "GeneID:140750603"; description "uncharacterized LOC140750603"; gbkey "Gene"; gene "LOC140750603"; gene_biotype "protein_coding";
NW_027332228.1	Gnomon	transcript	12095423	12109360	.	+	.	gene_id "LOC140750603"; transcript_id "XM_073084251.1"; db_xref "GeneID:140750603"; db_xref "GenBank:XM_073084251.1"; gbkey "mRNA"; gene "LOC140750603"; model_evidence "Supporting evidence includes similarity to: 5 Proteins"; product "uncharacterized protein"; transcript_biotype "mRNA";
NW_027332228.1	Gnomon	exon	12095423	12095591	.	+	.	gene_id "LOC140750603"; transcript_id "XM_073084251.1"; db_xref "GeneID:140750603"; db_xref "GenBank:XM_073084251.1"; gene "LOC140750603"; model_evidence "Supporting evidence includes similarity to: 5 Proteins"; product "uncharacterized protein"; transcript_biotype "mRNA"; exon_number "1";
NW_027332228.1	Gnomon	exon	12096524	12096664	.	+	.	gene_id "LOC140750603"; transcript_id "XM_073084251.1"; db_xref "GeneID:140750603"; db_xref "GenBank:XM_073084251.1"; gene "LOC140750603"; model_evidence "Supporting evidence includes similarity to: 5 Proteins"; product "uncharacterized protein"; transcript_biotype "mRNA"; exon_number "2";
NW_027332228.1	Gnomon	exon	12097160	12097351	.	+	.	gene_id "LOC140750603"; transcript_id "XM_073084251.1"; db_xref "GeneID:140750603"; db_xref "GenBank:XM_073084251.1"; gene "LOC140750603"; model_evidence "Supporting evidence includes similarity to: 5 Proteins"; product "uncharacterized protein"; transcript_biotype "mRNA"; exon_number "3";
NW_027332228.1	Gnomon	exon	12097903	12097983	.	+	.	gene_id "LOC140750603"; transcript_id "XM_073084251.1"; db_xref "GeneID:140750603"; db_xref "GenBank:XM_073084251.1"; gene "LOC140750603"; model_evidence "Supporting evidence includes similarity to: 5 Proteins"; product "uncharacterized protein"; transcript_biotype "mRNA"; exon_number "4";
NW_027332228.1	Gnomon	exon	12098131	12100959	.	+	.	gene_id "LOC140750603"; transcript_id "XM_073084251.1"; db_xref "GeneID:140750603"; db_xref "GenBank:XM_073084251.1"; gene "LOC140750603"; model_evidence "Supporting evidence includes similarity to: 5 Proteins"; product "uncharacterized protein"; transcript_biotype "mRNA"; exon_number "5";
NW_027332228.1	Gnomon	exon	12101147	12101224	.	+	.	gene_id "LOC140750603"; transcript_id "XM_073084251.1"; db_xref "GeneID:140750603"; db_xref "GenBank:XM_073084251.1"; gene "LOC140750603"; model_evidence "Supporting evidence includes similarity to: 5 Proteins"; product "uncharacterized protein"; transcript_biotype "mRNA"; exon_number "6";
NW_027332228.1	Gnomon	exon	12101961	12102080	.	+	.	gene_id "LOC140750603"; transcript_id "XM_073084251.1"; db_xref "GeneID:140750603"; db_xref "GenBank:XM_073084251.1"; gene "LOC140750603"; model_evidence "Supporting evidence includes similarity to: 5 Proteins"; product "uncharacterized protein"; transcript_biotype "mRNA"; exon_number "7";
NW_027332228.1	Gnomon	exon	12102512	12102703	.	+	.	gene_id "LOC140750603"; transcript_id "XM_073084251.1"; db_xref "GeneID:140750603"; db_xref "GenBank:XM_073084251.1"; gene "LOC140750603"; model_evidence "Supporting evidence includes similarity to: 5 Proteins"; product "uncharacterized protein"; transcript_biotype "mRNA"; exon_number "8";
NW_027332228.1	Gnomon	exon	12103123	12103203	.	+	.	gene_id "LOC140750603"; transcript_id "XM_073084251.1"; db_xref "GeneID:140750603"; db_xref "GenBank:XM_073084251.1"; gene "LOC140750603"; model_evidence "Supporting evidence includes similarity to: 5 Proteins"; product "uncharacterized protein"; transcript_biotype "mRNA"; exon_number "9";
NW_027332228.1	Gnomon	exon	12103451	12103540	.	+	.	gene_id "LOC140750603"; transcript_id "XM_073084251.1"; db_xref "GeneID:140750603"; db_xref "GenBank:XM_073084251.1"; gene "LOC140750603"; model_evidence "Supporting evidence includes similarity to: 5 Proteins"; product "uncharacterized protein"; transcript_biotype "mRNA"; exon_number "10";
NW_027332228.1	Gnomon	exon	12104185	12104286	.	+	.	gene_id "LOC140750603"; transcript_id "XM_073084251.1"; db_xref "GeneID:140750603"; db_xref "GenBank:XM_073084251.1"; gene "LOC140750603"; model_evidence "Supporting evidence includes similarity to: 5 Proteins"; product "uncharacterized protein"; transcript_biotype "mRNA"; exon_number "11";
NW_027332228.1	Gnomon	exon	12104442	12104540	.	+	.	gene_id "LOC140750603"; transcript_id "XM_073084251.1"; db_xref "GeneID:140750603"; db_xref "GenBank:XM_073084251.1"; gene "LOC140750603"; model_evidence "Supporting evidence includes similarity to: 5 Proteins"; product "uncharacterized protein"; transcript_biotype "mRNA"; exon_number "12";
NW_027332228.1	Gnomon	exon	12104963	12105052	.	+	.	gene_id "LOC140750603"; transcript_id "XM_073084251.1"; db_xref "GeneID:140750603"; db_xref "GenBank:XM_073084251.1"; gene "LOC140750603"; model_evidence "Supporting evidence includes similarity to: 5 Proteins"; product "uncharacterized protein"; transcript_biotype "mRNA"; exon_number "13";
NW_027332228.1	Gnomon	exon	12105420	12105512	.	+	.	gene_id "LOC140750603"; transcript_id "XM_073084251.1"; db_xref "GeneID:140750603"; db_xref "GenBank:XM_073084251.1"; gene "LOC140750603"; model_evidence "Supporting evidence includes similarity to: 5 Proteins"; product "uncharacterized protein"; transcript_biotype "mRNA"; exon_number "14";
NW_027332228.1	Gnomon	exon	12106940	12107035	.	+	.	gene_id "LOC140750603"; transcript_id "XM_073084251.1"; db_xref "GeneID:140750603"; db_xref "GenBank:XM_073084251.1"; gene "LOC140750603"; model_evidence "Supporting evidence includes similarity to: 5 Proteins"; product "uncharacterized protein"; transcript_biotype "mRNA"; exon_number "15";
NW_027332228.1	Gnomon	exon	12107340	12107426	.	+	.	gene_id "LOC140750603"; transcript_id "XM_073084251.1"; db_xref "GeneID:140750603"; db_xref "GenBank:XM_073084251.1"; gene "LOC140750603"; model_evidence "Supporting evidence includes similarity to: 5 Proteins"; product "uncharacterized protein"; transcript_biotype "mRNA"; exon_number "16";
NW_027332228.1	Gnomon	exon	12107757	12107870	.	+	.	gene_id "LOC140750603"; transcript_id "XM_073084251.1"; db_xref "GeneID:140750603"; db_xref "GenBank:XM_073084251.1"; gene "LOC140750603"; model_evidence "Supporting evidence includes similarity to: 5 Proteins"; product "uncharacterized protein"; transcript_biotype "mRNA"; exon_number "17";
NW_027332228.1	Gnomon	exon	12107952	12108077	.	+	.	gene_id "LOC140750603"; transcript_id "XM_073084251.1"; db_xref "GeneID:140750603"; db_xref "GenBank:XM_073084251.1"; gene "LOC140750603"; model_evidence "Supporting evidence includes similarity to: 5 Proteins"; product "uncharacterized protein"; transcript_biotype "mRNA"; exon_number "18";
NW_027332228.1	Gnomon	exon	12108301	12108377	.	+	.	gene_id "LOC140750603"; transcript_id "XM_073084251.1"; db_xref "GeneID:140750603"; db_xref "GenBank:XM_073084251.1"; gene "LOC140750603"; model_evidence "Supporting evidence includes similarity to: 5 Proteins"; product "uncharacterized protein"; transcript_biotype "mRNA"; exon_number "19";
NW_027332228.1	Gnomon	exon	12108641	12109360	.	+	.	gene_id "LOC140750603"; transcript_id "XM_073084251.1"; db_xref "GeneID:140750603"; db_xref "GenBank:XM_073084251.1"; gene "LOC140750603"; model_evidence "Supporting evidence includes similarity to: 5 Proteins"; product "uncharacterized protein"; transcript_biotype "mRNA"; exon_number "20";
NW_027332228.1	Gnomon	CDS	12095567	12095591	.	+	0	gene_id "LOC140750603"; transcript_id "XM_073084251.1"; db_xref "GeneID:140750603"; db_xref "GenBank:XP_072940352.1"; gbkey "CDS"; gene "LOC140750603"; product "uncharacterized protein"; protein_id "XP_072940352.1"; exon_number "1";
NW_027332228.1	Gnomon	CDS	12096524	12096664	.	+	2	gene_id "LOC140750603"; transcript_id "XM_073084251.1"; db_xref "GeneID:140750603"; db_xref "GenBank:XP_072940352.1"; gbkey "CDS"; gene "LOC140750603"; product "uncharacterized protein"; protein_id "XP_072940352.1"; exon_number "2";
NW_027332228.1	Gnomon	CDS	12097160	12097351	.	+	2	gene_id "LOC140750603"; transcript_id "XM_073084251.1"; db_xref "GeneID:140750603"; db_xref "GenBank:XP_072940352.1"; gbkey "CDS"; gene "LOC140750603"; product "uncharacterized protein"; protein_id "XP_072940352.1"; exon_number "3";
NW_027332228.1	Gnomon	CDS	12097903	12097983	.	+	2	gene_id "LOC140750603"; transcript_id "XM_073084251.1"; db_xref "GeneID:140750603"; db_xref "GenBank:XP_072940352.1"; gbkey "CDS"; gene "LOC140750603"; product "uncharacterized protein"; protein_id "XP_072940352.1"; exon_number "4";
NW_027332228.1	Gnomon	CDS	12098131	12100959	.	+	2	gene_id "LOC140750603"; transcript_id "XM_073084251.1"; db_xref "GeneID:140750603"; db_xref "GenBank:XP_072940352.1"; gbkey "CDS"; gene "LOC140750603"; product "uncharacterized protein"; protein_id "XP_072940352.1"; exon_number "5";
NW_027332228.1	Gnomon	CDS	12101147	12101224	.	+	2	gene_id "LOC140750603"; transcript_id "XM_073084251.1"; db_xref "GeneID:140750603"; db_xref "GenBank:XP_072940352.1"; gbkey "CDS"; gene "LOC140750603"; product "uncharacterized protein"; protein_id "XP_072940352.1"; exon_number "6";
NW_027332228.1	Gnomon	CDS	12101961	12102080	.	+	2	gene_id "LOC140750603"; transcript_id "XM_073084251.1"; db_xref "GeneID:140750603"; db_xref "GenBank:XP_072940352.1"; gbkey "CDS"; gene "LOC140750603"; product "uncharacterized protein"; protein_id "XP_072940352.1"; exon_number "7";
NW_027332228.1	Gnomon	CDS	12102512	12102703	.	+	2	gene_id "LOC140750603"; transcript_id "XM_073084251.1"; db_xref "GeneID:140750603"; db_xref "GenBank:XP_072940352.1"; gbkey "CDS"; gene "LOC140750603"; product "uncharacterized protein"; protein_id "XP_072940352.1"; exon_number "8";
NW_027332228.1	Gnomon	CDS	12103123	12103203	.	+	2	gene_id "LOC140750603"; transcript_id "XM_073084251.1"; db_xref "GeneID:140750603"; db_xref "GenBank:XP_072940352.1"; gbkey "CDS"; gene "LOC140750603"; product "uncharacterized protein"; protein_id "XP_072940352.1"; exon_number "9";
NW_027332228.1	Gnomon	CDS	12103451	12103540	.	+	2	gene_id "LOC140750603"; transcript_id "XM_073084251.1"; db_xref "GeneID:140750603"; db_xref "GenBank:XP_072940352.1"; gbkey "CDS"; gene "LOC140750603"; product "uncharacterized protein"; protein_id "XP_072940352.1"; exon_number "10";
NW_027332228.1	Gnomon	CDS	12104185	12104286	.	+	2	gene_id "LOC140750603"; transcript_id "XM_073084251.1"; db_xref "GeneID:140750603"; db_xref "GenBank:XP_072940352.1"; gbkey "CDS"; gene "LOC140750603"; product "uncharacterized protein"; protein_id "XP_072940352.1"; exon_number "11";
NW_027332228.1	Gnomon	CDS	12104442	12104540	.	+	2	gene_id "LOC140750603"; transcript_id "XM_073084251.1"; db_xref "GeneID:140750603"; db_xref "GenBank:XP_072940352.1"; gbkey "CDS"; gene "LOC140750603"; product "uncharacterized protein"; protein_id "XP_072940352.1"; exon_number "12";
NW_027332228.1	Gnomon	CDS	12104963	12105052	.	+	2	gene_id "LOC140750603"; transcript_id "XM_073084251.1"; db_xref "GeneID:140750603"; db_xref "GenBank:XP_072940352.1"; gbkey "CDS"; gene "LOC140750603"; product "uncharacterized protein"; protein_id "XP_072940352.1"; exon_number "13";
NW_027332228.1	Gnomon	CDS	12105420	12105512	.	+	2	gene_id "LOC140750603"; transcript_id "XM_073084251.1"; db_xref "GeneID:140750603"; db_xref "GenBank:XP_072940352.1"; gbkey "CDS"; gene "LOC140750603"; product "uncharacterized protein"; protein_id "XP_072940352.1"; exon_number "14";
NW_027332228.1	Gnomon	CDS	12106940	12107035	.	+	2	gene_id "LOC140750603"; transcript_id "XM_073084251.1"; db_xref "GeneID:140750603"; db_xref "GenBank:XP_072940352.1"; gbkey "CDS"; gene "LOC140750603"; product "uncharacterized protein"; protein_id "XP_072940352.1"; exon_number "15";
NW_027332228.1	Gnomon	CDS	12107340	12107426	.	+	2	gene_id "LOC140750603"; transcript_id "XM_073084251.1"; db_xref "GeneID:140750603"; db_xref "GenBank:XP_072940352.1"; gbkey "CDS"; gene "LOC140750603"; product "uncharacterized protein"; protein_id "XP_072940352.1"; exon_number "16";
NW_027332228.1	Gnomon	CDS	12107757	12107870	.	+	2	gene_id "LOC140750603"; transcript_id "XM_073084251.1"; db_xref "GeneID:140750603"; db_xref "GenBank:XP_072940352.1"; gbkey "CDS"; gene "LOC140750603"; product "uncharacterized protein"; protein_id "XP_072940352.1"; exon_number "17";
NW_027332228.1	Gnomon	CDS	12107952	12108077	.	+	2	gene_id "LOC140750603"; transcript_id "XM_073084251.1"; db_xref "GeneID:140750603"; db_xref "GenBank:XP_072940352.1"; gbkey "CDS"; gene "LOC140750603"; product "uncharacterized protein"; protein_id "XP_072940352.1"; exon_number "18";
NW_027332228.1	Gnomon	CDS	12108301	12108377	.	+	2	gene_id "LOC140750603"; transcript_id "XM_073084251.1"; db_xref "GeneID:140750603"; db_xref "GenBank:XP_072940352.1"; gbkey "CDS"; gene "LOC140750603"; product "uncharacterized protein"; protein_id "XP_072940352.1"; exon_number "19";
NW_027332228.1	Gnomon	CDS	12108641	12109105	.	+	0	gene_id "LOC140750603"; transcript_id "XM_073084251.1"; db_xref "GeneID:140750603"; db_xref "GenBank:XP_072940352.1"; gbkey "CDS"; gene "LOC140750603"; product "uncharacterized protein"; protein_id "XP_072940352.1"; exon_number "20";
NW_027332228.1	Gnomon	start_codon	12095567	12095569	.	+	0	gene_id "LOC140750603"; transcript_id "XM_073084251.1"; db_xref "GeneID:140750603"; db_xref "GenBank:XP_072940352.1"; gbkey "CDS"; gene "LOC140750603"; product "uncharacterized protein"; protein_id "XP_072940352.1"; exon_number "1";
NW_027332228.1	Gnomon	stop_codon	12109106	12109108	.	+	0	gene_id "LOC140750603"; transcript_id "XM_073084251.1"; db_xref "GeneID:140750603"; db_xref "GenBank:XP_072940352.1"; gbkey "CDS"; gene "LOC140750603"; product "uncharacterized protein"; protein_id "XP_072940352.1"; exon_number "20";
NW_027332228.1	Gnomon	gene	12110037	12125707	.	+	.	gene_id "jumu"; transcript_id ""; db_xref "GeneID:140750605"; description "Forkhead box protein N4 jumeau"; gbkey "Gene"; gene "jumu"; gene_biotype "protein_coding";
NW_027332228.1	Gnomon	transcript	12110037	12125707	.	+	.	gene_id "jumu"; transcript_id "XM_073084252.1"; db_xref "GeneID:140750605"; db_xref "GenBank:XM_073084252.1"; experiment "COORDINATES: polyA evidence [ECO:0006239]"; gbkey "mRNA"; gene "jumu"; model_evidence "Supporting evidence includes similarity to: 6 Proteins"; product "Forkhead box protein N4 jumeau, transcript variant X1"; transcript_biotype "mRNA";
NW_027332228.1	Gnomon	exon	12110037	12110338	.	+	.	gene_id "jumu"; transcript_id "XM_073084252.1"; db_xref "GeneID:140750605"; db_xref "GenBank:XM_073084252.1"; experiment "COORDINATES: polyA evidence [ECO:0006239]"; gene "jumu"; model_evidence "Supporting evidence includes similarity to: 6 Proteins"; product "Forkhead box protein N4 jumeau, transcript variant X1"; transcript_biotype "mRNA"; exon_number "1";
NW_027332228.1	Gnomon	exon	12116709	12116816	.	+	.	gene_id "jumu"; transcript_id "XM_073084252.1"; db_xref "GeneID:140750605"; db_xref "GenBank:XM_073084252.1"; experiment "COORDINATES: polyA evidence [ECO:0006239]"; gene "jumu"; model_evidence "Supporting evidence includes similarity to: 6 Proteins"; product "Forkhead box protein N4 jumeau, transcript variant X1"; transcript_biotype "mRNA"; exon_number "2";
NW_027332228.1	Gnomon	exon	12116904	12117847	.	+	.	gene_id "jumu"; transcript_id "XM_073084252.1"; db_xref "GeneID:140750605"; db_xref "GenBank:XM_073084252.1"; experiment "COORDINATES: polyA evidence [ECO:0006239]"; gene "jumu"; model_evidence "Supporting evidence includes similarity to: 6 Proteins"; product "Forkhead box protein N4 jumeau, transcript variant X1"; transcript_biotype "mRNA"; exon_number "3";
NW_027332228.1	Gnomon	exon	12118071	12118195	.	+	.	gene_id "jumu"; transcript_id "XM_073084252.1"; db_xref "GeneID:140750605"; db_xref "GenBank:XM_073084252.1"; experiment "COORDINATES: polyA evidence [ECO:0006239]"; gene "jumu"; model_evidence "Supporting evidence includes similarity to: 6 Proteins"; product "Forkhead box protein N4 jumeau, transcript variant X1"; transcript_biotype "mRNA"; exon_number "4";
NW_027332228.1	Gnomon	exon	12118288	12118395	.	+	.	gene_id "jumu"; transcript_id "XM_073084252.1"; db_xref "GeneID:140750605"; db_xref "GenBank:XM_073084252.1"; experiment "COORDINATES: polyA evidence [ECO:0006239]"; gene "jumu"; model_evidence "Supporting evidence includes similarity to: 6 Proteins"; product "Forkhead box protein N4 jumeau, transcript variant X1"; transcript_biotype "mRNA"; exon_number "5";
NW_027332228.1	Gnomon	exon	12119279	12119448	.	+	.	gene_id "jumu"; transcript_id "XM_073084252.1"; db_xref "GeneID:140750605"; db_xref "GenBank:XM_073084252.1"; experiment "COORDINATES: polyA evidence [ECO:0006239]"; gene "jumu"; model_evidence "Supporting evidence includes similarity to: 6 Proteins"; product "Forkhead box protein N4 jumeau, transcript variant X1"; transcript_biotype "mRNA"; exon_number "6";
NW_027332228.1	Gnomon	exon	12121770	12121913	.	+	.	gene_id "jumu"; transcript_id "XM_073084252.1"; db_xref "GeneID:140750605"; db_xref "GenBank:XM_073084252.1"; experiment "COORDINATES: polyA evidence [ECO:0006239]"; gene "jumu"; model_evidence "Supporting evidence includes similarity to: 6 Proteins"; product "Forkhead box protein N4 jumeau, transcript variant X1"; transcript_biotype "mRNA"; exon_number "7";
NW_027332228.1	Gnomon	exon	12122682	12122769	.	+	.	gene_id "jumu"; transcript_id "XM_073084252.1"; db_xref "GeneID:140750605"; db_xref "GenBank:XM_073084252.1"; experiment "COORDINATES: polyA evidence [ECO:0006239]"; gene "jumu"; model_evidence "Supporting evidence includes similarity to: 6 Proteins"; product "Forkhead box protein N4 jumeau, transcript variant X1"; transcript_biotype "mRNA"; exon_number "8";
NW_027332228.1	Gnomon	exon	12123207	12125707	.	+	.	gene_id "jumu"; transcript_id "XM_073084252.1"; db_xref "GeneID:140750605"; db_xref "GenBank:XM_073084252.1"; experiment "COORDINATES: polyA evidence [ECO:0006239]"; gene "jumu"; model_evidence "Supporting evidence includes similarity to: 6 Proteins"; product "Forkhead box protein N4 jumeau, transcript variant X1"; transcript_biotype "mRNA"; exon_number "9";
NW_027332228.1	Gnomon	CDS	12110279	12110338	.	+	0	gene_id "jumu"; transcript_id "XM_073084252.1"; db_xref "GeneID:140750605"; db_xref "GenBank:XP_072940353.1"; gbkey "CDS"; gene "jumu"; product "uncharacterized protein jumu isoform X1"; protein_id "XP_072940353.1"; exon_number "1";
NW_027332228.1	Gnomon	CDS	12116709	12116816	.	+	0	gene_id "jumu"; transcript_id "XM_073084252.1"; db_xref "GeneID:140750605"; db_xref "GenBank:XP_072940353.1"; gbkey "CDS"; gene "jumu"; product "uncharacterized protein jumu isoform X1"; protein_id "XP_072940353.1"; exon_number "2";
NW_027332228.1	Gnomon	CDS	12116904	12117847	.	+	0	gene_id "jumu"; transcript_id "XM_073084252.1"; db_xref "GeneID:140750605"; db_xref "GenBank:XP_072940353.1"; gbkey "CDS"; gene "jumu"; product "uncharacterized protein jumu isoform X1"; protein_id "XP_072940353.1"; exon_number "3";
NW_027332228.1	Gnomon	CDS	12118071	12118195	.	+	1	gene_id "jumu"; transcript_id "XM_073084252.1"; db_xref "GeneID:140750605"; db_xref "GenBank:XP_072940353.1"; gbkey "CDS"; gene "jumu"; product "uncharacterized protein jumu isoform X1"; protein_id "XP_072940353.1"; exon_number "4";
NW_027332228.1	Gnomon	CDS	12118288	12118395	.	+	2	gene_id "jumu"; transcript_id "XM_073084252.1"; db_xref "GeneID:140750605"; db_xref "GenBank:XP_072940353.1"; gbkey "CDS"; gene "jumu"; product "uncharacterized protein jumu isoform X1"; protein_id "XP_072940353.1"; exon_number "5";
NW_027332228.1	Gnomon	CDS	12119279	12119448	.	+	2	gene_id "jumu"; transcript_id "XM_073084252.1"; db_xref "GeneID:140750605"; db_xref "GenBank:XP_072940353.1"; gbkey "CDS"; gene "jumu"; product "uncharacterized protein jumu isoform X1"; protein_id "XP_072940353.1"; exon_number "6";
NW_027332228.1	Gnomon	CDS	12121770	12121913	.	+	0	gene_id "jumu"; transcript_id "XM_073084252.1"; db_xref "GeneID:140750605"; db_xref "GenBank:XP_072940353.1"; gbkey "CDS"; gene "jumu"; product "uncharacterized protein jumu isoform X1"; protein_id "XP_072940353.1"; exon_number "7";
NW_027332228.1	Gnomon	CDS	12122682	12122769	.	+	0	gene_id "jumu"; transcript_id "XM_073084252.1"; db_xref "GeneID:140750605"; db_xref "GenBank:XP_072940353.1"; gbkey "CDS"; gene "jumu"; product "uncharacterized protein jumu isoform X1"; protein_id "XP_072940353.1"; exon_number "8";
NW_027332228.1	Gnomon	CDS	12123207	12123313	.	+	2	gene_id "jumu"; transcript_id "XM_073084252.1"; db_xref "GeneID:140750605"; db_xref "GenBank:XP_072940353.1"; gbkey "CDS"; gene "jumu"; product "uncharacterized protein jumu isoform X1"; protein_id "XP_072940353.1"; exon_number "9";
NW_027332228.1	Gnomon	start_codon	12110279	12110281	.	+	0	gene_id "jumu"; transcript_id "XM_073084252.1"; db_xref "GeneID:140750605"; db_xref "GenBank:XP_072940353.1"; gbkey "CDS"; gene "jumu"; product "uncharacterized protein jumu isoform X1"; protein_id "XP_072940353.1"; exon_number "1";
NW_027332228.1	Gnomon	stop_codon	12123314	12123316	.	+	0	gene_id "jumu"; transcript_id "XM_073084252.1"; db_xref "GeneID:140750605"; db_xref "GenBank:XP_072940353.1"; gbkey "CDS"; gene "jumu"; product "uncharacterized protein jumu isoform X1"; protein_id "XP_072940353.1"; exon_number "9";
NW_027332228.1	Gnomon	transcript	12110382	12125707	.	+	.	gene_id "jumu"; transcript_id "XM_073084253.1"; db_xref "GeneID:140750605"; db_xref "GenBank:XM_073084253.1"; experiment "COORDINATES: polyA evidence [ECO:0006239]"; gbkey "mRNA"; gene "jumu"; model_evidence "Supporting evidence includes similarity to: 3 Proteins"; product "Forkhead box protein N4 jumeau, transcript variant X2"; transcript_biotype "mRNA";
NW_027332228.1	Gnomon	exon	12110382	12110635	.	+	.	gene_id "jumu"; transcript_id "XM_073084253.1"; db_xref "GeneID:140750605"; db_xref "GenBank:XM_073084253.1"; experiment "COORDINATES: polyA evidence [ECO:0006239]"; gene "jumu"; model_evidence "Supporting evidence includes similarity to: 3 Proteins"; product "Forkhead box protein N4 jumeau, transcript variant X2"; transcript_biotype "mRNA"; exon_number "1";
NW_027332228.1	Gnomon	exon	12116709	12116816	.	+	.	gene_id "jumu"; transcript_id "XM_073084253.1"; db_xref "GeneID:140750605"; db_xref "GenBank:XM_073084253.1"; experiment "COORDINATES: polyA evidence [ECO:0006239]"; gene "jumu"; model_evidence "Supporting evidence includes similarity to: 3 Proteins"; product "Forkhead box protein N4 jumeau, transcript variant X2"; transcript_biotype "mRNA"; exon_number "2";
NW_027332228.1	Gnomon	exon	12116904	12117847	.	+	.	gene_id "jumu"; transcript_id "XM_073084253.1"; db_xref "GeneID:140750605"; db_xref "GenBank:XM_073084253.1"; experiment "COORDINATES: polyA evidence [ECO:0006239]"; gene "jumu"; model_evidence "Supporting evidence includes similarity to: 3 Proteins"; product "Forkhead box protein N4 jumeau, transcript variant X2"; transcript_biotype "mRNA"; exon_number "3";
NW_027332228.1	Gnomon	exon	12118071	12118195	.	+	.	gene_id "jumu"; transcript_id "XM_073084253.1"; db_xref "GeneID:140750605"; db_xref "GenBank:XM_073084253.1"; experiment "COORDINATES: polyA evidence [ECO:0006239]"; gene "jumu"; model_evidence "Supporting evidence includes similarity to: 3 Proteins"; product "Forkhead box protein N4 jumeau, transcript variant X2"; transcript_biotype "mRNA"; exon_number "4";
NW_027332228.1	Gnomon	exon	12118288	12118395	.	+	.	gene_id "jumu"; transcript_id "XM_073084253.1"; db_xref "GeneID:140750605"; db_xref "GenBank:XM_073084253.1"; experiment "COORDINATES: polyA evidence [ECO:0006239]"; gene "jumu"; model_evidence "Supporting evidence includes similarity to: 3 Proteins"; product "Forkhead box protein N4 jumeau, transcript variant X2"; transcript_biotype "mRNA"; exon_number "5";
NW_027332228.1	Gnomon	exon	12119279	12119448	.	+	.	gene_id "jumu"; transcript_id "XM_073084253.1"; db_xref "GeneID:140750605"; db_xref "GenBank:XM_073084253.1"; experiment "COORDINATES: polyA evidence [ECO:0006239]"; gene "jumu"; model_evidence "Supporting evidence includes similarity to: 3 Proteins"; product "Forkhead box protein N4 jumeau, transcript variant X2"; transcript_biotype "mRNA"; exon_number "6";
NW_027332228.1	Gnomon	exon	12121770	12121913	.	+	.	gene_id "jumu"; transcript_id "XM_073084253.1"; db_xref "GeneID:140750605"; db_xref "GenBank:XM_073084253.1"; experiment "COORDINATES: polyA evidence [ECO:0006239]"; gene "jumu"; model_evidence "Supporting evidence includes similarity to: 3 Proteins"; product "Forkhead box protein N4 jumeau, transcript variant X2"; transcript_biotype "mRNA"; exon_number "7";
NW_027332228.1	Gnomon	exon	12122682	12122769	.	+	.	gene_id "jumu"; transcript_id "XM_073084253.1"; db_xref "GeneID:140750605"; db_xref "GenBank:XM_073084253.1"; experiment "COORDINATES: polyA evidence [ECO:0006239]"; gene "jumu"; model_evidence "Supporting evidence includes similarity to: 3 Proteins"; product "Forkhead box protein N4 jumeau, transcript variant X2"; transcript_biotype "mRNA"; exon_number "8";
NW_027332228.1	Gnomon	exon	12123207	12125707	.	+	.	gene_id "jumu"; transcript_id "XM_073084253.1"; db_xref "GeneID:140750605"; db_xref "GenBank:XM_073084253.1"; experiment "COORDINATES: polyA evidence [ECO:0006239]"; gene "jumu"; model_evidence "Supporting evidence includes similarity to: 3 Proteins"; product "Forkhead box protein N4 jumeau, transcript variant X2"; transcript_biotype "mRNA"; exon_number "9";
NW_027332228.1	Gnomon	CDS	12110633	12110635	.	+	0	gene_id "jumu"; transcript_id "XM_073084253.1"; db_xref "GeneID:140750605"; db_xref "GenBank:XP_072940354.1"; gbkey "CDS"; gene "jumu"; product "uncharacterized protein jumu isoform X2"; protein_id "XP_072940354.1"; exon_number "1";
NW_027332228.1	Gnomon	CDS	12116709	12116816	.	+	0	gene_id "jumu"; transcript_id "XM_073084253.1"; db_xref "GeneID:140750605"; db_xref "GenBank:XP_072940354.1"; gbkey "CDS"; gene "jumu"; product "uncharacterized protein jumu isoform X2"; protein_id "XP_072940354.1"; exon_number "2";
NW_027332228.1	Gnomon	CDS	12116904	12117847	.	+	0	gene_id "jumu"; transcript_id "XM_073084253.1"; db_xref "GeneID:140750605"; db_xref "GenBank:XP_072940354.1"; gbkey "CDS"; gene "jumu"; product "uncharacterized protein jumu isoform X2"; protein_id "XP_072940354.1"; exon_number "3";
NW_027332228.1	Gnomon	CDS	12118071	12118195	.	+	1	gene_id "jumu"; transcript_id "XM_073084253.1"; db_xref "GeneID:140750605"; db_xref "GenBank:XP_072940354.1"; gbkey "CDS"; gene "jumu"; product "uncharacterized protein jumu isoform X2"; protein_id "XP_072940354.1"; exon_number "4";
NW_027332228.1	Gnomon	CDS	12118288	12118395	.	+	2	gene_id "jumu"; transcript_id "XM_073084253.1"; db_xref "GeneID:140750605"; db_xref "GenBank:XP_072940354.1"; gbkey "CDS"; gene "jumu"; product "uncharacterized protein jumu isoform X2"; protein_id "XP_072940354.1"; exon_number "5";
NW_027332228.1	Gnomon	CDS	12119279	12119448	.	+	2	gene_id "jumu"; transcript_id "XM_073084253.1"; db_xref "GeneID:140750605"; db_xref "GenBank:XP_072940354.1"; gbkey "CDS"; gene "jumu"; product "uncharacterized protein jumu isoform X2"; protein_id "XP_072940354.1"; exon_number "6";
NW_027332228.1	Gnomon	CDS	12121770	12121913	.	+	0	gene_id "jumu"; transcript_id "XM_073084253.1"; db_xref "GeneID:140750605"; db_xref "GenBank:XP_072940354.1"; gbkey "CDS"; gene "jumu"; product "uncharacterized protein jumu isoform X2"; protein_id "XP_072940354.1"; exon_number "7";
NW_027332228.1	Gnomon	CDS	12122682	12122769	.	+	0	gene_id "jumu"; transcript_id "XM_073084253.1"; db_xref "GeneID:140750605"; db_xref "GenBank:XP_072940354.1"; gbkey "CDS"; gene "jumu"; product "uncharacterized protein jumu isoform X2"; protein_id "XP_072940354.1"; exon_number "8";
NW_027332228.1	Gnomon	CDS	12123207	12123313	.	+	2	gene_id "jumu"; transcript_id "XM_073084253.1"; db_xref "GeneID:140750605"; db_xref "GenBank:XP_072940354.1"; gbkey "CDS"; gene "jumu"; product "uncharacterized protein jumu isoform X2"; protein_id "XP_072940354.1"; exon_number "9";
NW_027332228.1	Gnomon	start_codon	12110633	12110635	.	+	0	gene_id "jumu"; transcript_id "XM_073084253.1"; db_xref "GeneID:140750605"; db_xref "GenBank:XP_072940354.1"; gbkey "CDS"; gene "jumu"; product "uncharacterized protein jumu isoform X2"; protein_id "XP_072940354.1"; exon_number "1";
NW_027332228.1	Gnomon	stop_codon	12123314	12123316	.	+	0	gene_id "jumu"; transcript_id "XM_073084253.1"; db_xref "GeneID:140750605"; db_xref "GenBank:XP_072940354.1"; gbkey "CDS"; gene "jumu"; product "uncharacterized protein jumu isoform X2"; protein_id "XP_072940354.1"; exon_number "9";
NW_027332228.1	Gnomon	transcript	12116610	12125707	.	+	.	gene_id "jumu"; transcript_id "XM_073084254.1"; db_xref "GeneID:140750605"; db_xref "GenBank:XM_073084254.1"; experiment "COORDINATES: polyA evidence [ECO:0006239]"; gbkey "mRNA"; gene "jumu"; model_evidence "Supporting evidence includes similarity to: 3 Proteins"; product "Forkhead box protein N4 jumeau, transcript variant X3"; transcript_biotype "mRNA";
NW_027332228.1	Gnomon	exon	12116610	12116631	.	+	.	gene_id "jumu"; transcript_id "XM_073084254.1"; db_xref "GeneID:140750605"; db_xref "GenBank:XM_073084254.1"; experiment "COORDINATES: polyA evidence [ECO:0006239]"; gene "jumu"; model_evidence "Supporting evidence includes similarity to: 3 Proteins"; product "Forkhead box protein N4 jumeau, transcript variant X3"; transcript_biotype "mRNA"; exon_number "1";
NW_027332228.1	Gnomon	exon	12116709	12116816	.	+	.	gene_id "jumu"; transcript_id "XM_073084254.1"; db_xref "GeneID:140750605"; db_xref "GenBank:XM_073084254.1"; experiment "COORDINATES: polyA evidence [ECO:0006239]"; gene "jumu"; model_evidence "Supporting evidence includes similarity to: 3 Proteins"; product "Forkhead box protein N4 jumeau, transcript variant X3"; transcript_biotype "mRNA"; exon_number "2";
NW_027332228.1	Gnomon	exon	12116904	12117847	.	+	.	gene_id "jumu"; transcript_id "XM_073084254.1"; db_xref "GeneID:140750605"; db_xref "GenBank:XM_073084254.1"; experiment "COORDINATES: polyA evidence [ECO:0006239]"; gene "jumu"; model_evidence "Supporting evidence includes similarity to: 3 Proteins"; product "Forkhead box protein N4 jumeau, transcript variant X3"; transcript_biotype "mRNA"; exon_number "3";
NW_027332228.1	Gnomon	exon	12118071	12118195	.	+	.	gene_id "jumu"; transcript_id "XM_073084254.1"; db_xref "GeneID:140750605"; db_xref "GenBank:XM_073084254.1"; experiment "COORDINATES: polyA evidence [ECO:0006239]"; gene "jumu"; model_evidence "Supporting evidence includes similarity to: 3 Proteins"; product "Forkhead box protein N4 jumeau, transcript variant X3"; transcript_biotype "mRNA"; exon_number "4";
NW_027332228.1	Gnomon	exon	12118288	12118395	.	+	.	gene_id "jumu"; transcript_id "XM_073084254.1"; db_xref "GeneID:140750605"; db_xref "GenBank:XM_073084254.1"; experiment "COORDINATES: polyA evidence [ECO:0006239]"; gene "jumu"; model_evidence "Supporting evidence includes similarity to: 3 Proteins"; product "Forkhead box protein N4 jumeau, transcript variant X3"; transcript_biotype "mRNA"; exon_number "5";
NW_027332228.1	Gnomon	exon	12119279	12119448	.	+	.	gene_id "jumu"; transcript_id "XM_073084254.1"; db_xref "GeneID:140750605"; db_xref "GenBank:XM_073084254.1"; experiment "COORDINATES: polyA evidence [ECO:0006239]"; gene "jumu"; model_evidence "Supporting evidence includes similarity to: 3 Proteins"; product "Forkhead box protein N4 jumeau, transcript variant X3"; transcript_biotype "mRNA"; exon_number "6";
NW_027332228.1	Gnomon	exon	12121770	12121913	.	+	.	gene_id "jumu"; transcript_id "XM_073084254.1"; db_xref "GeneID:140750605"; db_xref "GenBank:XM_073084254.1"; experiment "COORDINATES: polyA evidence [ECO:0006239]"; gene "jumu"; model_evidence "Supporting evidence includes similarity to: 3 Proteins"; product "Forkhead box protein N4 jumeau, transcript variant X3"; transcript_biotype "mRNA"; exon_number "7";
NW_027332228.1	Gnomon	exon	12122682	12122769	.	+	.	gene_id "jumu"; transcript_id "XM_073084254.1"; db_xref "GeneID:140750605"; db_xref "GenBank:XM_073084254.1"; experiment "COORDINATES: polyA evidence [ECO:0006239]"; gene "jumu"; model_evidence "Supporting evidence includes similarity to: 3 Proteins"; product "Forkhead box protein N4 jumeau, transcript variant X3"; transcript_biotype "mRNA"; exon_number "8";
NW_027332228.1	Gnomon	exon	12123207	12125707	.	+	.	gene_id "jumu"; transcript_id "XM_073084254.1"; db_xref "GeneID:140750605"; db_xref "GenBank:XM_073084254.1"; experiment "COORDINATES: polyA evidence [ECO:0006239]"; gene "jumu"; model_evidence "Supporting evidence includes similarity to: 3 Proteins"; product "Forkhead box protein N4 jumeau, transcript variant X3"; transcript_biotype "mRNA"; exon_number "9";
NW_027332228.1	Gnomon	CDS	12116721	12116816	.	+	0	gene_id "jumu"; transcript_id "XM_073084254.1"; db_xref "GeneID:140750605"; db_xref "GenBank:XP_072940355.1"; gbkey "CDS"; gene "jumu"; product "uncharacterized protein jumu isoform X3"; protein_id "XP_072940355.1"; exon_number "2";
NW_027332228.1	Gnomon	CDS	12116904	12117847	.	+	0	gene_id "jumu"; transcript_id "XM_073084254.1"; db_xref "GeneID:140750605"; db_xref "GenBank:XP_072940355.1"; gbkey "CDS"; gene "jumu"; product "uncharacterized protein jumu isoform X3"; protein_id "XP_072940355.1"; exon_number "3";
NW_027332228.1	Gnomon	CDS	12118071	12118195	.	+	1	gene_id "jumu"; transcript_id "XM_073084254.1"; db_xref "GeneID:140750605"; db_xref "GenBank:XP_072940355.1"; gbkey "CDS"; gene "jumu"; product "uncharacterized protein jumu isoform X3"; protein_id "XP_072940355.1"; exon_number "4";
NW_027332228.1	Gnomon	CDS	12118288	12118395	.	+	2	gene_id "jumu"; transcript_id "XM_073084254.1"; db_xref "GeneID:140750605"; db_xref "GenBank:XP_072940355.1"; gbkey "CDS"; gene "jumu"; product "uncharacterized protein jumu isoform X3"; protein_id "XP_072940355.1"; exon_number "5";
NW_027332228.1	Gnomon	CDS	12119279	12119448	.	+	2	gene_id "jumu"; transcript_id "XM_073084254.1"; db_xref "GeneID:140750605"; db_xref "GenBank:XP_072940355.1"; gbkey "CDS"; gene "jumu"; product "uncharacterized protein jumu isoform X3"; protein_id "XP_072940355.1"; exon_number "6";
NW_027332228.1	Gnomon	CDS	12121770	12121913	.	+	0	gene_id "jumu"; transcript_id "XM_073084254.1"; db_xref "GeneID:140750605"; db_xref "GenBank:XP_072940355.1"; gbkey "CDS"; gene "jumu"; product "uncharacterized protein jumu isoform X3"; protein_id "XP_072940355.1"; exon_number "7";
NW_027332228.1	Gnomon	CDS	12122682	12122769	.	+	0	gene_id "jumu"; transcript_id "XM_073084254.1"; db_xref "GeneID:140750605"; db_xref "GenBank:XP_072940355.1"; gbkey "CDS"; gene "jumu"; product "uncharacterized protein jumu isoform X3"; protein_id "XP_072940355.1"; exon_number "8";
NW_027332228.1	Gnomon	CDS	12123207	12123313	.	+	2	gene_id "jumu"; transcript_id "XM_073084254.1"; db_xref "GeneID:140750605"; db_xref "GenBank:XP_072940355.1"; gbkey "CDS"; gene "jumu"; product "uncharacterized protein jumu isoform X3"; protein_id "XP_072940355.1"; exon_number "9";
NW_027332228.1	Gnomon	start_codon	12116721	12116723	.	+	0	gene_id "jumu"; transcript_id "XM_073084254.1"; db_xref "GeneID:140750605"; db_xref "GenBank:XP_072940355.1"; gbkey "CDS"; gene "jumu"; product "uncharacterized protein jumu isoform X3"; protein_id "XP_072940355.1"; exon_number "2";
NW_027332228.1	Gnomon	stop_codon	12123314	12123316	.	+	0	gene_id "jumu"; transcript_id "XM_073084254.1"; db_xref "GeneID:140750605"; db_xref "GenBank:XP_072940355.1"; gbkey "CDS"; gene "jumu"; product "uncharacterized protein jumu isoform X3"; protein_id "XP_072940355.1"; exon_number "9";
NW_027332228.1	Gnomon	gene	12129122	12130253	.	-	.	gene_id "LOC140750606"; transcript_id ""; db_xref "GeneID:140750606"; description "uncharacterized LOC140750606"; gbkey "Gene"; gene "LOC140750606"; gene_biotype "lncRNA";
NW_027332228.1	Gnomon	transcript	12129122	12130253	.	-	.	gene_id "LOC140750606"; transcript_id "XR_012103232.1"; db_xref "GeneID:140750606"; db_xref "GenBank:XR_012103232.1"; experiment "COORDINATES: polyA evidence [ECO:0006239]"; gbkey "ncRNA"; gene "LOC140750606"; product "uncharacterized lncRNA"; transcript_biotype "lnc_RNA";
NW_027332228.1	Gnomon	exon	12129839	12130253	.	-	.	gene_id "LOC140750606"; transcript_id "XR_012103232.1"; db_xref "GeneID:140750606"; db_xref "GenBank:XR_012103232.1"; experiment "COORDINATES: polyA evidence [ECO:0006239]"; gene "LOC140750606"; product "uncharacterized lncRNA"; transcript_biotype "lnc_RNA"; exon_number "1";
NW_027332228.1	Gnomon	exon	12129122	12129660	.	-	.	gene_id "LOC140750606"; transcript_id "XR_012103232.1"; db_xref "GeneID:140750606"; db_xref "GenBank:XR_012103232.1"; experiment "COORDINATES: polyA evidence [ECO:0006239]"; gene "LOC140750606"; product "uncharacterized lncRNA"; transcript_biotype "lnc_RNA"; exon_number "2";
NW_027332228.1	Gnomon	gene	12131986	12134447	.	+	.	gene_id "mst"; transcript_id ""; db_xref "GeneID:140751069"; description "misato mitochondrial distribution and morphology regulator"; gbkey "Gene"; gene "mst"; gene_biotype "protein_coding";
NW_027332228.1	Gnomon	transcript	12131986	12134447	.	+	.	gene_id "mst"; transcript_id "XM_073084901.1"; db_xref "GeneID:140751069"; db_xref "GenBank:XM_073084901.1"; experiment "COORDINATES: polyA evidence [ECO:0006239]"; gbkey "mRNA"; gene "mst"; model_evidence "Supporting evidence includes similarity to: 8 Proteins"; product "misato mitochondrial distribution and morphology regulator"; transcript_biotype "mRNA";
NW_027332228.1	Gnomon	exon	12131986	12132743	.	+	.	gene_id "mst"; transcript_id "XM_073084901.1"; db_xref "GeneID:140751069"; db_xref "GenBank:XM_073084901.1"; experiment "COORDINATES: polyA evidence [ECO:0006239]"; gene "mst"; model_evidence "Supporting evidence includes similarity to: 8 Proteins"; product "misato mitochondrial distribution and morphology regulator"; transcript_biotype "mRNA"; exon_number "1";
NW_027332228.1	Gnomon	exon	12133098	12134447	.	+	.	gene_id "mst"; transcript_id "XM_073084901.1"; db_xref "GeneID:140751069"; db_xref "GenBank:XM_073084901.1"; experiment "COORDINATES: polyA evidence [ECO:0006239]"; gene "mst"; model_evidence "Supporting evidence includes similarity to: 8 Proteins"; product "misato mitochondrial distribution and morphology regulator"; transcript_biotype "mRNA"; exon_number "2";
NW_027332228.1	Gnomon	CDS	12132270	12132743	.	+	0	gene_id "mst"; transcript_id "XM_073084901.1"; db_xref "GeneID:140751069"; db_xref "GenBank:XP_072941002.1"; gbkey "CDS"; gene "mst"; product "protein misato"; protein_id "XP_072941002.1"; exon_number "1";
NW_027332228.1	Gnomon	CDS	12133098	12134255	.	+	0	gene_id "mst"; transcript_id "XM_073084901.1"; db_xref "GeneID:140751069"; db_xref "GenBank:XP_072941002.1"; gbkey "CDS"; gene "mst"; product "protein misato"; protein_id "XP_072941002.1"; exon_number "2";
NW_027332228.1	Gnomon	start_codon	12132270	12132272	.	+	0	gene_id "mst"; transcript_id "XM_073084901.1"; db_xref "GeneID:140751069"; db_xref "GenBank:XP_072941002.1"; gbkey "CDS"; gene "mst"; product "protein misato"; protein_id "XP_072941002.1"; exon_number "1";
NW_027332228.1	Gnomon	stop_codon	12134256	12134258	.	+	0	gene_id "mst"; transcript_id "XM_073084901.1"; db_xref "GeneID:140751069"; db_xref "GenBank:XP_072941002.1"; gbkey "CDS"; gene "mst"; product "protein misato"; protein_id "XP_072941002.1"; exon_number "2";
NW_027332228.1	Gnomon	gene	12134438	12142930	.	-	.	gene_id "scaf6"; transcript_id ""; db_xref "GeneID:140751068"; description "SR-related CTD associated factor 6"; gbkey "Gene"; gene "scaf6"; gene_biotype "protein_coding";
NW_027332228.1	Gnomon	transcript	12134438	12142930	.	-	.	gene_id "scaf6"; transcript_id "XM_073084899.1"; db_xref "GeneID:140751068"; db_xref "GenBank:XM_073084899.1"; experiment "COORDINATES: polyA evidence [ECO:0006239]"; gbkey "mRNA"; gene "scaf6"; model_evidence "Supporting evidence includes similarity to: 7 Proteins"; product "SR-related CTD associated factor 6, transcript variant X1"; transcript_biotype "mRNA";
NW_027332228.1	Gnomon	exon	12142676	12142930	.	-	.	gene_id "scaf6"; transcript_id "XM_073084899.1"; db_xref "GeneID:140751068"; db_xref "GenBank:XM_073084899.1"; experiment "COORDINATES: polyA evidence [ECO:0006239]"; gene "scaf6"; model_evidence "Supporting evidence includes similarity to: 7 Proteins"; product "SR-related CTD associated factor 6, transcript variant X1"; transcript_biotype "mRNA"; exon_number "1";
NW_027332228.1	Gnomon	exon	12142410	12142580	.	-	.	gene_id "scaf6"; transcript_id "XM_073084899.1"; db_xref "GeneID:140751068"; db_xref "GenBank:XM_073084899.1"; experiment "COORDINATES: polyA evidence [ECO:0006239]"; gene "scaf6"; model_evidence "Supporting evidence includes similarity to: 7 Proteins"; product "SR-related CTD associated factor 6, transcript variant X1"; transcript_biotype "mRNA"; exon_number "2";
NW_027332228.1	Gnomon	exon	12142025	12142308	.	-	.	gene_id "scaf6"; transcript_id "XM_073084899.1"; db_xref "GeneID:140751068"; db_xref "GenBank:XM_073084899.1"; experiment "COORDINATES: polyA evidence [ECO:0006239]"; gene "scaf6"; model_evidence "Supporting evidence includes similarity to: 7 Proteins"; product "SR-related CTD associated factor 6, transcript variant X1"; transcript_biotype "mRNA"; exon_number "3";
NW_027332228.1	Gnomon	exon	12141579	12141741	.	-	.	gene_id "scaf6"; transcript_id "XM_073084899.1"; db_xref "GeneID:140751068"; db_xref "GenBank:XM_073084899.1"; experiment "COORDINATES: polyA evidence [ECO:0006239]"; gene "scaf6"; model_evidence "Supporting evidence includes similarity to: 7 Proteins"; product "SR-related CTD associated factor 6, transcript variant X1"; transcript_biotype "mRNA"; exon_number "4";
NW_027332228.1	Gnomon	exon	12141286	12141433	.	-	.	gene_id "scaf6"; transcript_id "XM_073084899.1"; db_xref "GeneID:140751068"; db_xref "GenBank:XM_073084899.1"; experiment "COORDINATES: polyA evidence [ECO:0006239]"; gene "scaf6"; model_evidence "Supporting evidence includes similarity to: 7 Proteins"; product "SR-related CTD associated factor 6, transcript variant X1"; transcript_biotype "mRNA"; exon_number "5";
NW_027332228.1	Gnomon	exon	12139897	12139973	.	-	.	gene_id "scaf6"; transcript_id "XM_073084899.1"; db_xref "GeneID:140751068"; db_xref "GenBank:XM_073084899.1"; experiment "COORDINATES: polyA evidence [ECO:0006239]"; gene "scaf6"; model_evidence "Supporting evidence includes similarity to: 7 Proteins"; product "SR-related CTD associated factor 6, transcript variant X1"; transcript_biotype "mRNA"; exon_number "6";
NW_027332228.1	Gnomon	exon	12139524	12139722	.	-	.	gene_id "scaf6"; transcript_id "XM_073084899.1"; db_xref "GeneID:140751068"; db_xref "GenBank:XM_073084899.1"; experiment "COORDINATES: polyA evidence [ECO:0006239]"; gene "scaf6"; model_evidence "Supporting evidence includes similarity to: 7 Proteins"; product "SR-related CTD associated factor 6, transcript variant X1"; transcript_biotype "mRNA"; exon_number "7";
NW_027332228.1	Gnomon	exon	12138709	12139252	.	-	.	gene_id "scaf6"; transcript_id "XM_073084899.1"; db_xref "GeneID:140751068"; db_xref "GenBank:XM_073084899.1"; experiment "COORDINATES: polyA evidence [ECO:0006239]"; gene "scaf6"; model_evidence "Supporting evidence includes similarity to: 7 Proteins"; product "SR-related CTD associated factor 6, transcript variant X1"; transcript_biotype "mRNA"; exon_number "8";
NW_027332228.1	Gnomon	exon	12138287	12138420	.	-	.	gene_id "scaf6"; transcript_id "XM_073084899.1"; db_xref "GeneID:140751068"; db_xref "GenBank:XM_073084899.1"; experiment "COORDINATES: polyA evidence [ECO:0006239]"; gene "scaf6"; model_evidence "Supporting evidence includes similarity to: 7 Proteins"; product "SR-related CTD associated factor 6, transcript variant X1"; transcript_biotype "mRNA"; exon_number "9";
NW_027332228.1	Gnomon	exon	12137783	12137950	.	-	.	gene_id "scaf6"; transcript_id "XM_073084899.1"; db_xref "GeneID:140751068"; db_xref "GenBank:XM_073084899.1"; experiment "COORDINATES: polyA evidence [ECO:0006239]"; gene "scaf6"; model_evidence "Supporting evidence includes similarity to: 7 Proteins"; product "SR-related CTD associated factor 6, transcript variant X1"; transcript_biotype "mRNA"; exon_number "10";
NW_027332228.1	Gnomon	exon	12137225	12137337	.	-	.	gene_id "scaf6"; transcript_id "XM_073084899.1"; db_xref "GeneID:140751068"; db_xref "GenBank:XM_073084899.1"; experiment "COORDINATES: polyA evidence [ECO:0006239]"; gene "scaf6"; model_evidence "Supporting evidence includes similarity to: 7 Proteins"; product "SR-related CTD associated factor 6, transcript variant X1"; transcript_biotype "mRNA"; exon_number "11";
NW_027332228.1	Gnomon	exon	12136184	12136307	.	-	.	gene_id "scaf6"; transcript_id "XM_073084899.1"; db_xref "GeneID:140751068"; db_xref "GenBank:XM_073084899.1"; experiment "COORDINATES: polyA evidence [ECO:0006239]"; gene "scaf6"; model_evidence "Supporting evidence includes similarity to: 7 Proteins"; product "SR-related CTD associated factor 6, transcript variant X1"; transcript_biotype "mRNA"; exon_number "12";
NW_027332228.1	Gnomon	exon	12135352	12135518	.	-	.	gene_id "scaf6"; transcript_id "XM_073084899.1"; db_xref "GeneID:140751068"; db_xref "GenBank:XM_073084899.1"; experiment "COORDINATES: polyA evidence [ECO:0006239]"; gene "scaf6"; model_evidence "Supporting evidence includes similarity to: 7 Proteins"; product "SR-related CTD associated factor 6, transcript variant X1"; transcript_biotype "mRNA"; exon_number "13";
NW_027332228.1	Gnomon	exon	12134438	12134685	.	-	.	gene_id "scaf6"; transcript_id "XM_073084899.1"; db_xref "GeneID:140751068"; db_xref "GenBank:XM_073084899.1"; experiment "COORDINATES: polyA evidence [ECO:0006239]"; gene "scaf6"; model_evidence "Supporting evidence includes similarity to: 7 Proteins"; product "SR-related CTD associated factor 6, transcript variant X1"; transcript_biotype "mRNA"; exon_number "14";
NW_027332228.1	Gnomon	CDS	12142676	12142700	.	-	0	gene_id "scaf6"; transcript_id "XM_073084899.1"; db_xref "GeneID:140751068"; db_xref "GenBank:XP_072941000.1"; gbkey "CDS"; gene "scaf6"; product "calcium homeostasis endoplasmic reticulum protein isoform X1"; protein_id "XP_072941000.1"; exon_number "1";
NW_027332228.1	Gnomon	CDS	12142410	12142580	.	-	2	gene_id "scaf6"; transcript_id "XM_073084899.1"; db_xref "GeneID:140751068"; db_xref "GenBank:XP_072941000.1"; gbkey "CDS"; gene "scaf6"; product "calcium homeostasis endoplasmic reticulum protein isoform X1"; protein_id "XP_072941000.1"; exon_number "2";
NW_027332228.1	Gnomon	CDS	12142025	12142308	.	-	2	gene_id "scaf6"; transcript_id "XM_073084899.1"; db_xref "GeneID:140751068"; db_xref "GenBank:XP_072941000.1"; gbkey "CDS"; gene "scaf6"; product "calcium homeostasis endoplasmic reticulum protein isoform X1"; protein_id "XP_072941000.1"; exon_number "3";
NW_027332228.1	Gnomon	CDS	12141579	12141741	.	-	0	gene_id "scaf6"; transcript_id "XM_073084899.1"; db_xref "GeneID:140751068"; db_xref "GenBank:XP_072941000.1"; gbkey "CDS"; gene "scaf6"; product "calcium homeostasis endoplasmic reticulum protein isoform X1"; protein_id "XP_072941000.1"; exon_number "4";
NW_027332228.1	Gnomon	CDS	12141286	12141433	.	-	2	gene_id "scaf6"; transcript_id "XM_073084899.1"; db_xref "GeneID:140751068"; db_xref "GenBank:XP_072941000.1"; gbkey "CDS"; gene "scaf6"; product "calcium homeostasis endoplasmic reticulum protein isoform X1"; protein_id "XP_072941000.1"; exon_number "5";
NW_027332228.1	Gnomon	CDS	12139897	12139973	.	-	1	gene_id "scaf6"; transcript_id "XM_073084899.1"; db_xref "GeneID:140751068"; db_xref "GenBank:XP_072941000.1"; gbkey "CDS"; gene "scaf6"; product "calcium homeostasis endoplasmic reticulum protein isoform X1"; protein_id "XP_072941000.1"; exon_number "6";
NW_027332228.1	Gnomon	CDS	12139524	12139722	.	-	2	gene_id "scaf6"; transcript_id "XM_073084899.1"; db_xref "GeneID:140751068"; db_xref "GenBank:XP_072941000.1"; gbkey "CDS"; gene "scaf6"; product "calcium homeostasis endoplasmic reticulum protein isoform X1"; protein_id "XP_072941000.1"; exon_number "7";
NW_027332228.1	Gnomon	CDS	12138709	12139252	.	-	1	gene_id "scaf6"; transcript_id "XM_073084899.1"; db_xref "GeneID:140751068"; db_xref "GenBank:XP_072941000.1"; gbkey "CDS"; gene "scaf6"; product "calcium homeostasis endoplasmic reticulum protein isoform X1"; protein_id "XP_072941000.1"; exon_number "8";
NW_027332228.1	Gnomon	CDS	12138287	12138420	.	-	0	gene_id "scaf6"; transcript_id "XM_073084899.1"; db_xref "GeneID:140751068"; db_xref "GenBank:XP_072941000.1"; gbkey "CDS"; gene "scaf6"; product "calcium homeostasis endoplasmic reticulum protein isoform X1"; protein_id "XP_072941000.1"; exon_number "9";
NW_027332228.1	Gnomon	CDS	12137783	12137950	.	-	1	gene_id "scaf6"; transcript_id "XM_073084899.1"; db_xref "GeneID:140751068"; db_xref "GenBank:XP_072941000.1"; gbkey "CDS"; gene "scaf6"; product "calcium homeostasis endoplasmic reticulum protein isoform X1"; protein_id "XP_072941000.1"; exon_number "10";
NW_027332228.1	Gnomon	CDS	12137225	12137337	.	-	1	gene_id "scaf6"; transcript_id "XM_073084899.1"; db_xref "GeneID:140751068"; db_xref "GenBank:XP_072941000.1"; gbkey "CDS"; gene "scaf6"; product "calcium homeostasis endoplasmic reticulum protein isoform X1"; protein_id "XP_072941000.1"; exon_number "11";
NW_027332228.1	Gnomon	CDS	12136184	12136307	.	-	2	gene_id "scaf6"; transcript_id "XM_073084899.1"; db_xref "GeneID:140751068"; db_xref "GenBank:XP_072941000.1"; gbkey "CDS"; gene "scaf6"; product "calcium homeostasis endoplasmic reticulum protein isoform X1"; protein_id "XP_072941000.1"; exon_number "12";
NW_027332228.1	Gnomon	CDS	12135352	12135518	.	-	1	gene_id "scaf6"; transcript_id "XM_073084899.1"; db_xref "GeneID:140751068"; db_xref "GenBank:XP_072941000.1"; gbkey "CDS"; gene "scaf6"; product "calcium homeostasis endoplasmic reticulum protein isoform X1"; protein_id "XP_072941000.1"; exon_number "13";
NW_027332228.1	Gnomon	CDS	12134585	12134685	.	-	2	gene_id "scaf6"; transcript_id "XM_073084899.1"; db_xref "GeneID:140751068"; db_xref "GenBank:XP_072941000.1"; gbkey "CDS"; gene "scaf6"; product "calcium homeostasis endoplasmic reticulum protein isoform X1"; protein_id "XP_072941000.1"; exon_number "14";
NW_027332228.1	Gnomon	start_codon	12142698	12142700	.	-	0	gene_id "scaf6"; transcript_id "XM_073084899.1"; db_xref "GeneID:140751068"; db_xref "GenBank:XP_072941000.1"; gbkey "CDS"; gene "scaf6"; product "calcium homeostasis endoplasmic reticulum protein isoform X1"; protein_id "XP_072941000.1"; exon_number "1";
NW_027332228.1	Gnomon	stop_codon	12134582	12134584	.	-	0	gene_id "scaf6"; transcript_id "XM_073084899.1"; db_xref "GeneID:140751068"; db_xref "GenBank:XP_072941000.1"; gbkey "CDS"; gene "scaf6"; product "calcium homeostasis endoplasmic reticulum protein isoform X1"; protein_id "XP_072941000.1"; exon_number "14";
NW_027332228.1	Gnomon	transcript	12134438	12142549	.	-	.	gene_id "scaf6"; transcript_id "XM_073084900.1"; db_xref "GeneID:140751068"; db_xref "GenBank:XM_073084900.1"; experiment "COORDINATES: polyA evidence [ECO:0006239]"; gbkey "mRNA"; gene "scaf6"; model_evidence "Supporting evidence includes similarity to: 1 Protein"; product "SR-related CTD associated factor 6, transcript variant X2"; transcript_biotype "mRNA";
NW_027332228.1	Gnomon	exon	12142410	12142549	.	-	.	gene_id "scaf6"; transcript_id "XM_073084900.1"; db_xref "GeneID:140751068"; db_xref "GenBank:XM_073084900.1"; experiment "COORDINATES: polyA evidence [ECO:0006239]"; gene "scaf6"; model_evidence "Supporting evidence includes similarity to: 1 Protein"; product "SR-related CTD associated factor 6, transcript variant X2"; transcript_biotype "mRNA"; exon_number "1";
NW_027332228.1	Gnomon	exon	12142025	12142222	.	-	.	gene_id "scaf6"; transcript_id "XM_073084900.1"; db_xref "GeneID:140751068"; db_xref "GenBank:XM_073084900.1"; experiment "COORDINATES: polyA evidence [ECO:0006239]"; gene "scaf6"; model_evidence "Supporting evidence includes similarity to: 1 Protein"; product "SR-related CTD associated factor 6, transcript variant X2"; transcript_biotype "mRNA"; exon_number "2";
NW_027332228.1	Gnomon	exon	12141579	12141741	.	-	.	gene_id "scaf6"; transcript_id "XM_073084900.1"; db_xref "GeneID:140751068"; db_xref "GenBank:XM_073084900.1"; experiment "COORDINATES: polyA evidence [ECO:0006239]"; gene "scaf6"; model_evidence "Supporting evidence includes similarity to: 1 Protein"; product "SR-related CTD associated factor 6, transcript variant X2"; transcript_biotype "mRNA"; exon_number "3";
NW_027332228.1	Gnomon	exon	12141286	12141433	.	-	.	gene_id "scaf6"; transcript_id "XM_073084900.1"; db_xref "GeneID:140751068"; db_xref "GenBank:XM_073084900.1"; experiment "COORDINATES: polyA evidence [ECO:0006239]"; gene "scaf6"; model_evidence "Supporting evidence includes similarity to: 1 Protein"; product "SR-related CTD associated factor 6, transcript variant X2"; transcript_biotype "mRNA"; exon_number "4";
NW_027332228.1	Gnomon	exon	12139897	12139973	.	-	.	gene_id "scaf6"; transcript_id "XM_073084900.1"; db_xref "GeneID:140751068"; db_xref "GenBank:XM_073084900.1"; experiment "COORDINATES: polyA evidence [ECO:0006239]"; gene "scaf6"; model_evidence "Supporting evidence includes similarity to: 1 Protein"; product "SR-related CTD associated factor 6, transcript variant X2"; transcript_biotype "mRNA"; exon_number "5";
NW_027332228.1	Gnomon	exon	12139524	12139722	.	-	.	gene_id "scaf6"; transcript_id "XM_073084900.1"; db_xref "GeneID:140751068"; db_xref "GenBank:XM_073084900.1"; experiment "COORDINATES: polyA evidence [ECO:0006239]"; gene "scaf6"; model_evidence "Supporting evidence includes similarity to: 1 Protein"; product "SR-related CTD associated factor 6, transcript variant X2"; transcript_biotype "mRNA"; exon_number "6";
NW_027332228.1	Gnomon	exon	12138709	12139252	.	-	.	gene_id "scaf6"; transcript_id "XM_073084900.1"; db_xref "GeneID:140751068"; db_xref "GenBank:XM_073084900.1"; experiment "COORDINATES: polyA evidence [ECO:0006239]"; gene "scaf6"; model_evidence "Supporting evidence includes similarity to: 1 Protein"; product "SR-related CTD associated factor 6, transcript variant X2"; transcript_biotype "mRNA"; exon_number "7";
NW_027332228.1	Gnomon	exon	12138287	12138420	.	-	.	gene_id "scaf6"; transcript_id "XM_073084900.1"; db_xref "GeneID:140751068"; db_xref "GenBank:XM_073084900.1"; experiment "COORDINATES: polyA evidence [ECO:0006239]"; gene "scaf6"; model_evidence "Supporting evidence includes similarity to: 1 Protein"; product "SR-related CTD associated factor 6, transcript variant X2"; transcript_biotype "mRNA"; exon_number "8";
NW_027332228.1	Gnomon	exon	12137783	12137950	.	-	.	gene_id "scaf6"; transcript_id "XM_073084900.1"; db_xref "GeneID:140751068"; db_xref "GenBank:XM_073084900.1"; experiment "COORDINATES: polyA evidence [ECO:0006239]"; gene "scaf6"; model_evidence "Supporting evidence includes similarity to: 1 Protein"; product "SR-related CTD associated factor 6, transcript variant X2"; transcript_biotype "mRNA"; exon_number "9";
NW_027332228.1	Gnomon	exon	12137225	12137337	.	-	.	gene_id "scaf6"; transcript_id "XM_073084900.1"; db_xref "GeneID:140751068"; db_xref "GenBank:XM_073084900.1"; experiment "COORDINATES: polyA evidence [ECO:0006239]"; gene "scaf6"; model_evidence "Supporting evidence includes similarity to: 1 Protein"; product "SR-related CTD associated factor 6, transcript variant X2"; transcript_biotype "mRNA"; exon_number "10";
NW_027332228.1	Gnomon	exon	12136184	12136307	.	-	.	gene_id "scaf6"; transcript_id "XM_073084900.1"; db_xref "GeneID:140751068"; db_xref "GenBank:XM_073084900.1"; experiment "COORDINATES: polyA evidence [ECO:0006239]"; gene "scaf6"; model_evidence "Supporting evidence includes similarity to: 1 Protein"; product "SR-related CTD associated factor 6, transcript variant X2"; transcript_biotype "mRNA"; exon_number "11";
NW_027332228.1	Gnomon	exon	12135352	12135518	.	-	.	gene_id "scaf6"; transcript_id "XM_073084900.1"; db_xref "GeneID:140751068"; db_xref "GenBank:XM_073084900.1"; experiment "COORDINATES: polyA evidence [ECO:0006239]"; gene "scaf6"; model_evidence "Supporting evidence includes similarity to: 1 Protein"; product "SR-related CTD associated factor 6, transcript variant X2"; transcript_biotype "mRNA"; exon_number "12";
NW_027332228.1	Gnomon	exon	12134438	12134685	.	-	.	gene_id "scaf6"; transcript_id "XM_073084900.1"; db_xref "GeneID:140751068"; db_xref "GenBank:XM_073084900.1"; experiment "COORDINATES: polyA evidence [ECO:0006239]"; gene "scaf6"; model_evidence "Supporting evidence includes similarity to: 1 Protein"; product "SR-related CTD associated factor 6, transcript variant X2"; transcript_biotype "mRNA"; exon_number "13";
NW_027332228.1	Gnomon	CDS	12142025	12142183	.	-	0	gene_id "scaf6"; transcript_id "XM_073084900.1"; db_xref "GeneID:140751068"; db_xref "GenBank:XP_072941001.1"; gbkey "CDS"; gene "scaf6"; product "calcium homeostasis endoplasmic reticulum protein isoform X2"; protein_id "XP_072941001.1"; exon_number "2";
NW_027332228.1	Gnomon	CDS	12141579	12141741	.	-	0	gene_id "scaf6"; transcript_id "XM_073084900.1"; db_xref "GeneID:140751068"; db_xref "GenBank:XP_072941001.1"; gbkey "CDS"; gene "scaf6"; product "calcium homeostasis endoplasmic reticulum protein isoform X2"; protein_id "XP_072941001.1"; exon_number "3";
NW_027332228.1	Gnomon	CDS	12141286	12141433	.	-	2	gene_id "scaf6"; transcript_id "XM_073084900.1"; db_xref "GeneID:140751068"; db_xref "GenBank:XP_072941001.1"; gbkey "CDS"; gene "scaf6"; product "calcium homeostasis endoplasmic reticulum protein isoform X2"; protein_id "XP_072941001.1"; exon_number "4";
NW_027332228.1	Gnomon	CDS	12139897	12139973	.	-	1	gene_id "scaf6"; transcript_id "XM_073084900.1"; db_xref "GeneID:140751068"; db_xref "GenBank:XP_072941001.1"; gbkey "CDS"; gene "scaf6"; product "calcium homeostasis endoplasmic reticulum protein isoform X2"; protein_id "XP_072941001.1"; exon_number "5";
NW_027332228.1	Gnomon	CDS	12139524	12139722	.	-	2	gene_id "scaf6"; transcript_id "XM_073084900.1"; db_xref "GeneID:140751068"; db_xref "GenBank:XP_072941001.1"; gbkey "CDS"; gene "scaf6"; product "calcium homeostasis endoplasmic reticulum protein isoform X2"; protein_id "XP_072941001.1"; exon_number "6";
NW_027332228.1	Gnomon	CDS	12138709	12139252	.	-	1	gene_id "scaf6"; transcript_id "XM_073084900.1"; db_xref "GeneID:140751068"; db_xref "GenBank:XP_072941001.1"; gbkey "CDS"; gene "scaf6"; product "calcium homeostasis endoplasmic reticulum protein isoform X2"; protein_id "XP_072941001.1"; exon_number "7";
NW_027332228.1	Gnomon	CDS	12138287	12138420	.	-	0	gene_id "scaf6"; transcript_id "XM_073084900.1"; db_xref "GeneID:140751068"; db_xref "GenBank:XP_072941001.1"; gbkey "CDS"; gene "scaf6"; product "calcium homeostasis endoplasmic reticulum protein isoform X2"; protein_id "XP_072941001.1"; exon_number "8";
NW_027332228.1	Gnomon	CDS	12137783	12137950	.	-	1	gene_id "scaf6"; transcript_id "XM_073084900.1"; db_xref "GeneID:140751068"; db_xref "GenBank:XP_072941001.1"; gbkey "CDS"; gene "scaf6"; product "calcium homeostasis endoplasmic reticulum protein isoform X2"; protein_id "XP_072941001.1"; exon_number "9";
NW_027332228.1	Gnomon	CDS	12137225	12137337	.	-	1	gene_id "scaf6"; transcript_id "XM_073084900.1"; db_xref "GeneID:140751068"; db_xref "GenBank:XP_072941001.1"; gbkey "CDS"; gene "scaf6"; product "calcium homeostasis endoplasmic reticulum protein isoform X2"; protein_id "XP_072941001.1"; exon_number "10";
NW_027332228.1	Gnomon	CDS	12136184	12136307	.	-	2	gene_id "scaf6"; transcript_id "XM_073084900.1"; db_xref "GeneID:140751068"; db_xref "GenBank:XP_072941001.1"; gbkey "CDS"; gene "scaf6"; product "calcium homeostasis endoplasmic reticulum protein isoform X2"; protein_id "XP_072941001.1"; exon_number "11";
NW_027332228.1	Gnomon	CDS	12135352	12135518	.	-	1	gene_id "scaf6"; transcript_id "XM_073084900.1"; db_xref "GeneID:140751068"; db_xref "GenBank:XP_072941001.1"; gbkey "CDS"; gene "scaf6"; product "calcium homeostasis endoplasmic reticulum protein isoform X2"; protein_id "XP_072941001.1"; exon_number "12";
NW_027332228.1	Gnomon	CDS	12134585	12134685	.	-	2	gene_id "scaf6"; transcript_id "XM_073084900.1"; db_xref "GeneID:140751068"; db_xref "GenBank:XP_072941001.1"; gbkey "CDS"; gene "scaf6"; product "calcium homeostasis endoplasmic reticulum protein isoform X2"; protein_id "XP_072941001.1"; exon_number "13";
NW_027332228.1	Gnomon	start_codon	12142181	12142183	.	-	0	gene_id "scaf6"; transcript_id "XM_073084900.1"; db_xref "GeneID:140751068"; db_xref "GenBank:XP_072941001.1"; gbkey "CDS"; gene "scaf6"; product "calcium homeostasis endoplasmic reticulum protein isoform X2"; protein_id "XP_072941001.1"; exon_number "2";
NW_027332228.1	Gnomon	stop_codon	12134582	12134584	.	-	0	gene_id "scaf6"; transcript_id "XM_073084900.1"; db_xref "GeneID:140751068"; db_xref "GenBank:XP_072941001.1"; gbkey "CDS"; gene "scaf6"; product "calcium homeostasis endoplasmic reticulum protein isoform X2"; protein_id "XP_072941001.1"; exon_number "13";
NW_027332228.1	Gnomon	gene	12143482	12154135	.	+	.	gene_id "LOC140750810"; transcript_id ""; db_xref "GeneID:140750810"; description "vesicle-fusing ATPase 1-like"; gbkey "Gene"; gene "LOC140750810"; gene_biotype "protein_coding";
NW_027332228.1	Gnomon	transcript	12143482	12154135	.	+	.	gene_id "LOC140750810"; transcript_id "XM_073084535.1"; db_xref "GeneID:140750810"; db_xref "GenBank:XM_073084535.1"; gbkey "mRNA"; gene "LOC140750810"; model_evidence "Supporting evidence includes similarity to: 12 Proteins"; product "vesicle-fusing ATPase 1-like"; transcript_biotype "mRNA";
NW_027332228.1	Gnomon	exon	12143482	12143698	.	+	.	gene_id "LOC140750810"; transcript_id "XM_073084535.1"; db_xref "GeneID:140750810"; db_xref "GenBank:XM_073084535.1"; gene "LOC140750810"; model_evidence "Supporting evidence includes similarity to: 12 Proteins"; product "vesicle-fusing ATPase 1-like"; transcript_biotype "mRNA"; exon_number "1";
NW_027332228.1	Gnomon	exon	12144010	12144098	.	+	.	gene_id "LOC140750810"; transcript_id "XM_073084535.1"; db_xref "GeneID:140750810"; db_xref "GenBank:XM_073084535.1"; gene "LOC140750810"; model_evidence "Supporting evidence includes similarity to: 12 Proteins"; product "vesicle-fusing ATPase 1-like"; transcript_biotype "mRNA"; exon_number "2";
NW_027332228.1	Gnomon	exon	12144694	12144823	.	+	.	gene_id "LOC140750810"; transcript_id "XM_073084535.1"; db_xref "GeneID:140750810"; db_xref "GenBank:XM_073084535.1"; gene "LOC140750810"; model_evidence "Supporting evidence includes similarity to: 12 Proteins"; product "vesicle-fusing ATPase 1-like"; transcript_biotype "mRNA"; exon_number "3";
NW_027332228.1	Gnomon	exon	12145212	12145297	.	+	.	gene_id "LOC140750810"; transcript_id "XM_073084535.1"; db_xref "GeneID:140750810"; db_xref "GenBank:XM_073084535.1"; gene "LOC140750810"; model_evidence "Supporting evidence includes similarity to: 12 Proteins"; product "vesicle-fusing ATPase 1-like"; transcript_biotype "mRNA"; exon_number "4";
NW_027332228.1	Gnomon	exon	12145496	12145641	.	+	.	gene_id "LOC140750810"; transcript_id "XM_073084535.1"; db_xref "GeneID:140750810"; db_xref "GenBank:XM_073084535.1"; gene "LOC140750810"; model_evidence "Supporting evidence includes similarity to: 12 Proteins"; product "vesicle-fusing ATPase 1-like"; transcript_biotype "mRNA"; exon_number "5";
NW_027332228.1	Gnomon	exon	12145943	12146081	.	+	.	gene_id "LOC140750810"; transcript_id "XM_073084535.1"; db_xref "GeneID:140750810"; db_xref "GenBank:XM_073084535.1"; gene "LOC140750810"; model_evidence "Supporting evidence includes similarity to: 12 Proteins"; product "vesicle-fusing ATPase 1-like"; transcript_biotype "mRNA"; exon_number "6";
NW_027332228.1	Gnomon	exon	12146419	12146561	.	+	.	gene_id "LOC140750810"; transcript_id "XM_073084535.1"; db_xref "GeneID:140750810"; db_xref "GenBank:XM_073084535.1"; gene "LOC140750810"; model_evidence "Supporting evidence includes similarity to: 12 Proteins"; product "vesicle-fusing ATPase 1-like"; transcript_biotype "mRNA"; exon_number "7";
NW_027332228.1	Gnomon	exon	12147052	12147251	.	+	.	gene_id "LOC140750810"; transcript_id "XM_073084535.1"; db_xref "GeneID:140750810"; db_xref "GenBank:XM_073084535.1"; gene "LOC140750810"; model_evidence "Supporting evidence includes similarity to: 12 Proteins"; product "vesicle-fusing ATPase 1-like"; transcript_biotype "mRNA"; exon_number "8";
NW_027332228.1	Gnomon	exon	12148002	12148134	.	+	.	gene_id "LOC140750810"; transcript_id "XM_073084535.1"; db_xref "GeneID:140750810"; db_xref "GenBank:XM_073084535.1"; gene "LOC140750810"; model_evidence "Supporting evidence includes similarity to: 12 Proteins"; product "vesicle-fusing ATPase 1-like"; transcript_biotype "mRNA"; exon_number "9";
NW_027332228.1	Gnomon	exon	12148512	12148714	.	+	.	gene_id "LOC140750810"; transcript_id "XM_073084535.1"; db_xref "GeneID:140750810"; db_xref "GenBank:XM_073084535.1"; gene "LOC140750810"; model_evidence "Supporting evidence includes similarity to: 12 Proteins"; product "vesicle-fusing ATPase 1-like"; transcript_biotype "mRNA"; exon_number "10";
NW_027332228.1	Gnomon	exon	12149581	12149769	.	+	.	gene_id "LOC140750810"; transcript_id "XM_073084535.1"; db_xref "GeneID:140750810"; db_xref "GenBank:XM_073084535.1"; gene "LOC140750810"; model_evidence "Supporting evidence includes similarity to: 12 Proteins"; product "vesicle-fusing ATPase 1-like"; transcript_biotype "mRNA"; exon_number "11";
NW_027332228.1	Gnomon	exon	12150248	12150380	.	+	.	gene_id "LOC140750810"; transcript_id "XM_073084535.1"; db_xref "GeneID:140750810"; db_xref "GenBank:XM_073084535.1"; gene "LOC140750810"; model_evidence "Supporting evidence includes similarity to: 12 Proteins"; product "vesicle-fusing ATPase 1-like"; transcript_biotype "mRNA"; exon_number "12";
NW_027332228.1	Gnomon	exon	12150654	12150811	.	+	.	gene_id "LOC140750810"; transcript_id "XM_073084535.1"; db_xref "GeneID:140750810"; db_xref "GenBank:XM_073084535.1"; gene "LOC140750810"; model_evidence "Supporting evidence includes similarity to: 12 Proteins"; product "vesicle-fusing ATPase 1-like"; transcript_biotype "mRNA"; exon_number "13";
NW_027332228.1	Gnomon	exon	12151229	12151413	.	+	.	gene_id "LOC140750810"; transcript_id "XM_073084535.1"; db_xref "GeneID:140750810"; db_xref "GenBank:XM_073084535.1"; gene "LOC140750810"; model_evidence "Supporting evidence includes similarity to: 12 Proteins"; product "vesicle-fusing ATPase 1-like"; transcript_biotype "mRNA"; exon_number "14";
NW_027332228.1	Gnomon	exon	12152287	12152445	.	+	.	gene_id "LOC140750810"; transcript_id "XM_073084535.1"; db_xref "GeneID:140750810"; db_xref "GenBank:XM_073084535.1"; gene "LOC140750810"; model_evidence "Supporting evidence includes similarity to: 12 Proteins"; product "vesicle-fusing ATPase 1-like"; transcript_biotype "mRNA"; exon_number "15";
NW_027332228.1	Gnomon	exon	12153977	12154135	.	+	.	gene_id "LOC140750810"; transcript_id "XM_073084535.1"; db_xref "GeneID:140750810"; db_xref "GenBank:XM_073084535.1"; gene "LOC140750810"; model_evidence "Supporting evidence includes similarity to: 12 Proteins"; product "vesicle-fusing ATPase 1-like"; transcript_biotype "mRNA"; exon_number "16";
NW_027332228.1	Gnomon	CDS	12143687	12143698	.	+	0	gene_id "LOC140750810"; transcript_id "XM_073084535.1"; db_xref "GeneID:140750810"; db_xref "GenBank:XP_072940636.1"; gbkey "CDS"; gene "LOC140750810"; product "vesicle-fusing ATPase 1-like"; protein_id "XP_072940636.1"; exon_number "1";
NW_027332228.1	Gnomon	CDS	12144010	12144098	.	+	0	gene_id "LOC140750810"; transcript_id "XM_073084535.1"; db_xref "GeneID:140750810"; db_xref "GenBank:XP_072940636.1"; gbkey "CDS"; gene "LOC140750810"; product "vesicle-fusing ATPase 1-like"; protein_id "XP_072940636.1"; exon_number "2";
NW_027332228.1	Gnomon	CDS	12144694	12144823	.	+	1	gene_id "LOC140750810"; transcript_id "XM_073084535.1"; db_xref "GeneID:140750810"; db_xref "GenBank:XP_072940636.1"; gbkey "CDS"; gene "LOC140750810"; product "vesicle-fusing ATPase 1-like"; protein_id "XP_072940636.1"; exon_number "3";
NW_027332228.1	Gnomon	CDS	12145212	12145297	.	+	0	gene_id "LOC140750810"; transcript_id "XM_073084535.1"; db_xref "GeneID:140750810"; db_xref "GenBank:XP_072940636.1"; gbkey "CDS"; gene "LOC140750810"; product "vesicle-fusing ATPase 1-like"; protein_id "XP_072940636.1"; exon_number "4";
NW_027332228.1	Gnomon	CDS	12145496	12145641	.	+	1	gene_id "LOC140750810"; transcript_id "XM_073084535.1"; db_xref "GeneID:140750810"; db_xref "GenBank:XP_072940636.1"; gbkey "CDS"; gene "LOC140750810"; product "vesicle-fusing ATPase 1-like"; protein_id "XP_072940636.1"; exon_number "5";
NW_027332228.1	Gnomon	CDS	12145943	12146081	.	+	2	gene_id "LOC140750810"; transcript_id "XM_073084535.1"; db_xref "GeneID:140750810"; db_xref "GenBank:XP_072940636.1"; gbkey "CDS"; gene "LOC140750810"; product "vesicle-fusing ATPase 1-like"; protein_id "XP_072940636.1"; exon_number "6";
NW_027332228.1	Gnomon	CDS	12146419	12146561	.	+	1	gene_id "LOC140750810"; transcript_id "XM_073084535.1"; db_xref "GeneID:140750810"; db_xref "GenBank:XP_072940636.1"; gbkey "CDS"; gene "LOC140750810"; product "vesicle-fusing ATPase 1-like"; protein_id "XP_072940636.1"; exon_number "7";
NW_027332228.1	Gnomon	CDS	12147052	12147251	.	+	2	gene_id "LOC140750810"; transcript_id "XM_073084535.1"; db_xref "GeneID:140750810"; db_xref "GenBank:XP_072940636.1"; gbkey "CDS"; gene "LOC140750810"; product "vesicle-fusing ATPase 1-like"; protein_id "XP_072940636.1"; exon_number "8";
NW_027332228.1	Gnomon	CDS	12148002	12148134	.	+	0	gene_id "LOC140750810"; transcript_id "XM_073084535.1"; db_xref "GeneID:140750810"; db_xref "GenBank:XP_072940636.1"; gbkey "CDS"; gene "LOC140750810"; product "vesicle-fusing ATPase 1-like"; protein_id "XP_072940636.1"; exon_number "9";
NW_027332228.1	Gnomon	CDS	12148512	12148714	.	+	2	gene_id "LOC140750810"; transcript_id "XM_073084535.1"; db_xref "GeneID:140750810"; db_xref "GenBank:XP_072940636.1"; gbkey "CDS"; gene "LOC140750810"; product "vesicle-fusing ATPase 1-like"; protein_id "XP_072940636.1"; exon_number "10";
NW_027332228.1	Gnomon	CDS	12149581	12149769	.	+	0	gene_id "LOC140750810"; transcript_id "XM_073084535.1"; db_xref "GeneID:140750810"; db_xref "GenBank:XP_072940636.1"; gbkey "CDS"; gene "LOC140750810"; product "vesicle-fusing ATPase 1-like"; protein_id "XP_072940636.1"; exon_number "11";
NW_027332228.1	Gnomon	CDS	12150248	12150380	.	+	0	gene_id "LOC140750810"; transcript_id "XM_073084535.1"; db_xref "GeneID:140750810"; db_xref "GenBank:XP_072940636.1"; gbkey "CDS"; gene "LOC140750810"; product "vesicle-fusing ATPase 1-like"; protein_id "XP_072940636.1"; exon_number "12";
NW_027332228.1	Gnomon	CDS	12150654	12150811	.	+	2	gene_id "LOC140750810"; transcript_id "XM_073084535.1"; db_xref "GeneID:140750810"; db_xref "GenBank:XP_072940636.1"; gbkey "CDS"; gene "LOC140750810"; product "vesicle-fusing ATPase 1-like"; protein_id "XP_072940636.1"; exon_number "13";
NW_027332228.1	Gnomon	CDS	12151229	12151413	.	+	0	gene_id "LOC140750810"; transcript_id "XM_073084535.1"; db_xref "GeneID:140750810"; db_xref "GenBank:XP_072940636.1"; gbkey "CDS"; gene "LOC140750810"; product "vesicle-fusing ATPase 1-like"; protein_id "XP_072940636.1"; exon_number "14";
NW_027332228.1	Gnomon	CDS	12152287	12152445	.	+	1	gene_id "LOC140750810"; transcript_id "XM_073084535.1"; db_xref "GeneID:140750810"; db_xref "GenBank:XP_072940636.1"; gbkey "CDS"; gene "LOC140750810"; product "vesicle-fusing ATPase 1-like"; protein_id "XP_072940636.1"; exon_number "15";
NW_027332228.1	Gnomon	CDS	12153977	12154109	.	+	1	gene_id "LOC140750810"; transcript_id "XM_073084535.1"; db_xref "GeneID:140750810"; db_xref "GenBank:XP_072940636.1"; gbkey "CDS"; gene "LOC140750810"; product "vesicle-fusing ATPase 1-like"; protein_id "XP_072940636.1"; exon_number "16";
NW_027332228.1	Gnomon	start_codon	12143687	12143689	.	+	0	gene_id "LOC140750810"; transcript_id "XM_073084535.1"; db_xref "GeneID:140750810"; db_xref "GenBank:XP_072940636.1"; gbkey "CDS"; gene "LOC140750810"; product "vesicle-fusing ATPase 1-like"; protein_id "XP_072940636.1"; exon_number "1";
NW_027332228.1	Gnomon	stop_codon	12154110	12154112	.	+	0	gene_id "LOC140750810"; transcript_id "XM_073084535.1"; db_xref "GeneID:140750810"; db_xref "GenBank:XP_072940636.1"; gbkey "CDS"; gene "LOC140750810"; product "vesicle-fusing ATPase 1-like"; protein_id "XP_072940636.1"; exon_number "16";
NW_027332228.1	Gnomon	gene	12154134	12165381	.	+	.	gene_id "udt"; transcript_id ""; db_xref "GeneID:140750802"; description "protein undicht"; gbkey "Gene"; gene "udt"; gene_biotype "protein_coding"; partial "true";
NW_027332228.1	Gnomon	transcript	12154134	12165381	.	+	.	gene_id "udt"; transcript_id "XM_073084525.1"; db_xref "GeneID:140750802"; db_xref "GenBank:XM_073084525.1"; experiment "COORDINATES: polyA evidence [ECO:0006239]"; gbkey "mRNA"; gene "udt"; model_evidence "Supporting evidence includes similarity to: 7 Proteins"; partial "true"; product "protein undicht"; transcript_biotype "mRNA";
NW_027332228.1	Gnomon	exon	12154134	12155071	.	+	.	gene_id "udt"; transcript_id "XM_073084525.1"; db_xref "GeneID:140750802"; db_xref "GenBank:XM_073084525.1"; experiment "COORDINATES: polyA evidence [ECO:0006239]"; gene "udt"; model_evidence "Supporting evidence includes similarity to: 7 Proteins"; partial "true"; product "protein undicht"; transcript_biotype "mRNA"; exon_number "1";
NW_027332228.1	Gnomon	exon	12158919	12159029	.	+	.	gene_id "udt"; transcript_id "XM_073084525.1"; db_xref "GeneID:140750802"; db_xref "GenBank:XM_073084525.1"; experiment "COORDINATES: polyA evidence [ECO:0006239]"; gene "udt"; model_evidence "Supporting evidence includes similarity to: 7 Proteins"; partial "true"; product "protein undicht"; transcript_biotype "mRNA"; exon_number "2";
NW_027332228.1	Gnomon	exon	12160015	12160249	.	+	.	gene_id "udt"; transcript_id "XM_073084525.1"; db_xref "GeneID:140750802"; db_xref "GenBank:XM_073084525.1"; experiment "COORDINATES: polyA evidence [ECO:0006239]"; gene "udt"; model_evidence "Supporting evidence includes similarity to: 7 Proteins"; partial "true"; product "protein undicht"; transcript_biotype "mRNA"; exon_number "3";
NW_027332228.1	Gnomon	exon	12160647	12160863	.	+	.	gene_id "udt"; transcript_id "XM_073084525.1"; db_xref "GeneID:140750802"; db_xref "GenBank:XM_073084525.1"; experiment "COORDINATES: polyA evidence [ECO:0006239]"; gene "udt"; model_evidence "Supporting evidence includes similarity to: 7 Proteins"; partial "true"; product "protein undicht"; transcript_biotype "mRNA"; exon_number "4";
NW_027332228.1	Gnomon	exon	12161643	12161836	.	+	.	gene_id "udt"; transcript_id "XM_073084525.1"; db_xref "GeneID:140750802"; db_xref "GenBank:XM_073084525.1"; experiment "COORDINATES: polyA evidence [ECO:0006239]"; gene "udt"; model_evidence "Supporting evidence includes similarity to: 7 Proteins"; partial "true"; product "protein undicht"; transcript_biotype "mRNA"; exon_number "5";
NW_027332228.1	Gnomon	exon	12162442	12162602	.	+	.	gene_id "udt"; transcript_id "XM_073084525.1"; db_xref "GeneID:140750802"; db_xref "GenBank:XM_073084525.1"; experiment "COORDINATES: polyA evidence [ECO:0006239]"; gene "udt"; model_evidence "Supporting evidence includes similarity to: 7 Proteins"; partial "true"; product "protein undicht"; transcript_biotype "mRNA"; exon_number "6";
NW_027332228.1	Gnomon	exon	12162857	12162961	.	+	.	gene_id "udt"; transcript_id "XM_073084525.1"; db_xref "GeneID:140750802"; db_xref "GenBank:XM_073084525.1"; experiment "COORDINATES: polyA evidence [ECO:0006239]"; gene "udt"; model_evidence "Supporting evidence includes similarity to: 7 Proteins"; partial "true"; product "protein undicht"; transcript_biotype "mRNA"; exon_number "7";
NW_027332228.1	Gnomon	exon	12163189	12163662	.	+	.	gene_id "udt"; transcript_id "XM_073084525.1"; db_xref "GeneID:140750802"; db_xref "GenBank:XM_073084525.1"; experiment "COORDINATES: polyA evidence [ECO:0006239]"; gene "udt"; model_evidence "Supporting evidence includes similarity to: 7 Proteins"; partial "true"; product "protein undicht"; transcript_biotype "mRNA"; exon_number "8";
NW_027332228.1	Gnomon	exon	12163981	12165381	.	+	.	gene_id "udt"; transcript_id "XM_073084525.1"; db_xref "GeneID:140750802"; db_xref "GenBank:XM_073084525.1"; experiment "COORDINATES: polyA evidence [ECO:0006239]"; gene "udt"; model_evidence "Supporting evidence includes similarity to: 7 Proteins"; partial "true"; product "protein undicht"; transcript_biotype "mRNA"; exon_number "9";
NW_027332228.1	Gnomon	CDS	12154134	12155071	.	+	0	gene_id "udt"; transcript_id "XM_073084525.1"; db_xref "GeneID:140750802"; db_xref "GenBank:XP_072940626.1"; gbkey "CDS"; gene "udt"; partial "true"; product "uncharacterized protein udt"; protein_id "XP_072940626.1"; exon_number "1";
NW_027332228.1	Gnomon	CDS	12158919	12159029	.	+	1	gene_id "udt"; transcript_id "XM_073084525.1"; db_xref "GeneID:140750802"; db_xref "GenBank:XP_072940626.1"; gbkey "CDS"; gene "udt"; partial "true"; product "uncharacterized protein udt"; protein_id "XP_072940626.1"; exon_number "2";
NW_027332228.1	Gnomon	CDS	12160015	12160249	.	+	1	gene_id "udt"; transcript_id "XM_073084525.1"; db_xref "GeneID:140750802"; db_xref "GenBank:XP_072940626.1"; gbkey "CDS"; gene "udt"; partial "true"; product "uncharacterized protein udt"; protein_id "XP_072940626.1"; exon_number "3";
NW_027332228.1	Gnomon	CDS	12160647	12160863	.	+	0	gene_id "udt"; transcript_id "XM_073084525.1"; db_xref "GeneID:140750802"; db_xref "GenBank:XP_072940626.1"; gbkey "CDS"; gene "udt"; partial "true"; product "uncharacterized protein udt"; protein_id "XP_072940626.1"; exon_number "4";
NW_027332228.1	Gnomon	CDS	12161643	12161836	.	+	2	gene_id "udt"; transcript_id "XM_073084525.1"; db_xref "GeneID:140750802"; db_xref "GenBank:XP_072940626.1"; gbkey "CDS"; gene "udt"; partial "true"; product "uncharacterized protein udt"; protein_id "XP_072940626.1"; exon_number "5";
NW_027332228.1	Gnomon	CDS	12162442	12162602	.	+	0	gene_id "udt"; transcript_id "XM_073084525.1"; db_xref "GeneID:140750802"; db_xref "GenBank:XP_072940626.1"; gbkey "CDS"; gene "udt"; partial "true"; product "uncharacterized protein udt"; protein_id "XP_072940626.1"; exon_number "6";
NW_027332228.1	Gnomon	CDS	12162857	12162961	.	+	1	gene_id "udt"; transcript_id "XM_073084525.1"; db_xref "GeneID:140750802"; db_xref "GenBank:XP_072940626.1"; gbkey "CDS"; gene "udt"; partial "true"; product "uncharacterized protein udt"; protein_id "XP_072940626.1"; exon_number "7";
NW_027332228.1	Gnomon	CDS	12163189	12163662	.	+	1	gene_id "udt"; transcript_id "XM_073084525.1"; db_xref "GeneID:140750802"; db_xref "GenBank:XP_072940626.1"; gbkey "CDS"; gene "udt"; partial "true"; product "uncharacterized protein udt"; protein_id "XP_072940626.1"; exon_number "8";
NW_027332228.1	Gnomon	CDS	12163981	12164263	.	+	1	gene_id "udt"; transcript_id "XM_073084525.1"; db_xref "GeneID:140750802"; db_xref "GenBank:XP_072940626.1"; gbkey "CDS"; gene "udt"; partial "true"; product "uncharacterized protein udt"; protein_id "XP_072940626.1"; exon_number "9";
NW_027332228.1	Gnomon	stop_codon	12164264	12164266	.	+	0	gene_id "udt"; transcript_id "XM_073084525.1"; db_xref "GeneID:140750802"; db_xref "GenBank:XP_072940626.1"; gbkey "CDS"; gene "udt"; partial "true"; product "uncharacterized protein udt"; protein_id "XP_072940626.1"; exon_number "9";
NW_027332228.1	Gnomon	gene	12157098	12157731	.	-	.	gene_id "LOC140750812"; transcript_id ""; db_xref "GeneID:140750812"; description "transcription elongation factor 1 homolog"; gbkey "Gene"; gene "LOC140750812"; gene_biotype "protein_coding";
NW_027332228.1	Gnomon	transcript	12157098	12157731	.	-	.	gene_id "LOC140750812"; transcript_id "XM_073084537.1"; db_xref "GeneID:140750812"; db_xref "GenBank:XM_073084537.1"; experiment "COORDINATES: polyA evidence [ECO:0006239]"; gbkey "mRNA"; gene "LOC140750812"; model_evidence "Supporting evidence includes similarity to: 9 Proteins"; product "transcription elongation factor 1 homolog"; transcript_biotype "mRNA";
NW_027332228.1	Gnomon	exon	12157618	12157731	.	-	.	gene_id "LOC140750812"; transcript_id "XM_073084537.1"; db_xref "GeneID:140750812"; db_xref "GenBank:XM_073084537.1"; experiment "COORDINATES: polyA evidence [ECO:0006239]"; gene "LOC140750812"; model_evidence "Supporting evidence includes similarity to: 9 Proteins"; product "transcription elongation factor 1 homolog"; transcript_biotype "mRNA"; exon_number "1";
NW_027332228.1	Gnomon	exon	12157383	12157500	.	-	.	gene_id "LOC140750812"; transcript_id "XM_073084537.1"; db_xref "GeneID:140750812"; db_xref "GenBank:XM_073084537.1"; experiment "COORDINATES: polyA evidence [ECO:0006239]"; gene "LOC140750812"; model_evidence "Supporting evidence includes similarity to: 9 Proteins"; product "transcription elongation factor 1 homolog"; transcript_biotype "mRNA"; exon_number "2";
NW_027332228.1	Gnomon	exon	12157098	12157302	.	-	.	gene_id "LOC140750812"; transcript_id "XM_073084537.1"; db_xref "GeneID:140750812"; db_xref "GenBank:XM_073084537.1"; experiment "COORDINATES: polyA evidence [ECO:0006239]"; gene "LOC140750812"; model_evidence "Supporting evidence includes similarity to: 9 Proteins"; product "transcription elongation factor 1 homolog"; transcript_biotype "mRNA"; exon_number "3";
NW_027332228.1	Gnomon	CDS	12157383	12157498	.	-	0	gene_id "LOC140750812"; transcript_id "XM_073084537.1"; db_xref "GeneID:140750812"; db_xref "GenBank:XP_072940638.1"; gbkey "CDS"; gene "LOC140750812"; product "transcription elongation factor 1 homolog"; protein_id "XP_072940638.1"; exon_number "2";
NW_027332228.1	Gnomon	CDS	12157173	12157302	.	-	1	gene_id "LOC140750812"; transcript_id "XM_073084537.1"; db_xref "GeneID:140750812"; db_xref "GenBank:XP_072940638.1"; gbkey "CDS"; gene "LOC140750812"; product "transcription elongation factor 1 homolog"; protein_id "XP_072940638.1"; exon_number "3";
NW_027332228.1	Gnomon	start_codon	12157496	12157498	.	-	0	gene_id "LOC140750812"; transcript_id "XM_073084537.1"; db_xref "GeneID:140750812"; db_xref "GenBank:XP_072940638.1"; gbkey "CDS"; gene "LOC140750812"; product "transcription elongation factor 1 homolog"; protein_id "XP_072940638.1"; exon_number "2";
NW_027332228.1	Gnomon	stop_codon	12157170	12157172	.	-	0	gene_id "LOC140750812"; transcript_id "XM_073084537.1"; db_xref "GeneID:140750812"; db_xref "GenBank:XP_072940638.1"; gbkey "CDS"; gene "LOC140750812"; product "transcription elongation factor 1 homolog"; protein_id "XP_072940638.1"; exon_number "3";
NW_027332228.1	Gnomon	gene	12165786	12167103	.	-	.	gene_id "LOC140750811"; transcript_id ""; db_xref "GeneID:140750811"; description "protein FAM32A-like"; gbkey "Gene"; gene "LOC140750811"; gene_biotype "protein_coding";
NW_027332228.1	Gnomon	transcript	12165786	12167103	.	-	.	gene_id "LOC140750811"; transcript_id "XM_073084536.1"; db_xref "GeneID:140750811"; db_xref "GenBank:XM_073084536.1"; experiment "COORDINATES: polyA evidence [ECO:0006239]"; gbkey "mRNA"; gene "LOC140750811"; model_evidence "Supporting evidence includes similarity to: 8 Proteins"; product "protein FAM32A-like"; transcript_biotype "mRNA";
NW_027332228.1	Gnomon	exon	12166855	12167103	.	-	.	gene_id "LOC140750811"; transcript_id "XM_073084536.1"; db_xref "GeneID:140750811"; db_xref "GenBank:XM_073084536.1"; experiment "COORDINATES: polyA evidence [ECO:0006239]"; gene "LOC140750811"; model_evidence "Supporting evidence includes similarity to: 8 Proteins"; product "protein FAM32A-like"; transcript_biotype "mRNA"; exon_number "1";
NW_027332228.1	Gnomon	exon	12165786	12165989	.	-	.	gene_id "LOC140750811"; transcript_id "XM_073084536.1"; db_xref "GeneID:140750811"; db_xref "GenBank:XM_073084536.1"; experiment "COORDINATES: polyA evidence [ECO:0006239]"; gene "LOC140750811"; model_evidence "Supporting evidence includes similarity to: 8 Proteins"; product "protein FAM32A-like"; transcript_biotype "mRNA"; exon_number "2";
NW_027332228.1	Gnomon	CDS	12166855	12167064	.	-	0	gene_id "LOC140750811"; transcript_id "XM_073084536.1"; db_xref "GeneID:140750811"; db_xref "GenBank:XP_072940637.1"; gbkey "CDS"; gene "LOC140750811"; product "protein FAM32A-like"; protein_id "XP_072940637.1"; exon_number "1";
NW_027332228.1	Gnomon	CDS	12165870	12165989	.	-	0	gene_id "LOC140750811"; transcript_id "XM_073084536.1"; db_xref "GeneID:140750811"; db_xref "GenBank:XP_072940637.1"; gbkey "CDS"; gene "LOC140750811"; product "protein FAM32A-like"; protein_id "XP_072940637.1"; exon_number "2";
NW_027332228.1	Gnomon	start_codon	12167062	12167064	.	-	0	gene_id "LOC140750811"; transcript_id "XM_073084536.1"; db_xref "GeneID:140750811"; db_xref "GenBank:XP_072940637.1"; gbkey "CDS"; gene "LOC140750811"; product "protein FAM32A-like"; protein_id "XP_072940637.1"; exon_number "1";
NW_027332228.1	Gnomon	stop_codon	12165867	12165869	.	-	0	gene_id "LOC140750811"; transcript_id "XM_073084536.1"; db_xref "GeneID:140750811"; db_xref "GenBank:XP_072940637.1"; gbkey "CDS"; gene "LOC140750811"; product "protein FAM32A-like"; protein_id "XP_072940637.1"; exon_number "2";
NW_027332228.1	Gnomon	gene	12217977	12332488	.	+	.	gene_id "LOC140750713"; transcript_id ""; db_xref "GeneID:140750713"; description "GATA-binding factor C-like"; gbkey "Gene"; gene "LOC140750713"; gene_biotype "protein_coding";
NW_027332228.1	Gnomon	transcript	12217977	12332488	.	+	.	gene_id "LOC140750713"; transcript_id "XM_073084408.1"; db_xref "GeneID:140750713"; db_xref "GenBank:XM_073084408.1"; experiment "COORDINATES: polyA evidence [ECO:0006239]"; gbkey "mRNA"; gene "LOC140750713"; model_evidence "Supporting evidence includes similarity to: 4 Proteins"; product "GATA-binding factor C-like, transcript variant X1"; transcript_biotype "mRNA";
NW_027332228.1	Gnomon	exon	12217977	12218322	.	+	.	gene_id "LOC140750713"; transcript_id "XM_073084408.1"; db_xref "GeneID:140750713"; db_xref "GenBank:XM_073084408.1"; experiment "COORDINATES: polyA evidence [ECO:0006239]"; gene "LOC140750713"; model_evidence "Supporting evidence includes similarity to: 4 Proteins"; product "GATA-binding factor C-like, transcript variant X1"; transcript_biotype "mRNA"; exon_number "1";
NW_027332228.1	Gnomon	exon	12231997	12232389	.	+	.	gene_id "LOC140750713"; transcript_id "XM_073084408.1"; db_xref "GeneID:140750713"; db_xref "GenBank:XM_073084408.1"; experiment "COORDINATES: polyA evidence [ECO:0006239]"; gene "LOC140750713"; model_evidence "Supporting evidence includes similarity to: 4 Proteins"; product "GATA-binding factor C-like, transcript variant X1"; transcript_biotype "mRNA"; exon_number "2";
NW_027332228.1	Gnomon	exon	12262090	12262626	.	+	.	gene_id "LOC140750713"; transcript_id "XM_073084408.1"; db_xref "GeneID:140750713"; db_xref "GenBank:XM_073084408.1"; experiment "COORDINATES: polyA evidence [ECO:0006239]"; gene "LOC140750713"; model_evidence "Supporting evidence includes similarity to: 4 Proteins"; product "GATA-binding factor C-like, transcript variant X1"; transcript_biotype "mRNA"; exon_number "3";
NW_027332228.1	Gnomon	exon	12275789	12275803	.	+	.	gene_id "LOC140750713"; transcript_id "XM_073084408.1"; db_xref "GeneID:140750713"; db_xref "GenBank:XM_073084408.1"; experiment "COORDINATES: polyA evidence [ECO:0006239]"; gene "LOC140750713"; model_evidence "Supporting evidence includes similarity to: 4 Proteins"; product "GATA-binding factor C-like, transcript variant X1"; transcript_biotype "mRNA"; exon_number "4";
NW_027332228.1	Gnomon	exon	12276112	12276263	.	+	.	gene_id "LOC140750713"; transcript_id "XM_073084408.1"; db_xref "GeneID:140750713"; db_xref "GenBank:XM_073084408.1"; experiment "COORDINATES: polyA evidence [ECO:0006239]"; gene "LOC140750713"; model_evidence "Supporting evidence includes similarity to: 4 Proteins"; product "GATA-binding factor C-like, transcript variant X1"; transcript_biotype "mRNA"; exon_number "5";
NW_027332228.1	Gnomon	exon	12305137	12305271	.	+	.	gene_id "LOC140750713"; transcript_id "XM_073084408.1"; db_xref "GeneID:140750713"; db_xref "GenBank:XM_073084408.1"; experiment "COORDINATES: polyA evidence [ECO:0006239]"; gene "LOC140750713"; model_evidence "Supporting evidence includes similarity to: 4 Proteins"; product "GATA-binding factor C-like, transcript variant X1"; transcript_biotype "mRNA"; exon_number "6";
NW_027332228.1	Gnomon	exon	12329506	12329716	.	+	.	gene_id "LOC140750713"; transcript_id "XM_073084408.1"; db_xref "GeneID:140750713"; db_xref "GenBank:XM_073084408.1"; experiment "COORDINATES: polyA evidence [ECO:0006239]"; gene "LOC140750713"; model_evidence "Supporting evidence includes similarity to: 4 Proteins"; product "GATA-binding factor C-like, transcript variant X1"; transcript_biotype "mRNA"; exon_number "7";
NW_027332228.1	Gnomon	exon	12330369	12330508	.	+	.	gene_id "LOC140750713"; transcript_id "XM_073084408.1"; db_xref "GeneID:140750713"; db_xref "GenBank:XM_073084408.1"; experiment "COORDINATES: polyA evidence [ECO:0006239]"; gene "LOC140750713"; model_evidence "Supporting evidence includes similarity to: 4 Proteins"; product "GATA-binding factor C-like, transcript variant X1"; transcript_biotype "mRNA"; exon_number "8";
NW_027332228.1	Gnomon	exon	12331287	12332488	.	+	.	gene_id "LOC140750713"; transcript_id "XM_073084408.1"; db_xref "GeneID:140750713"; db_xref "GenBank:XM_073084408.1"; experiment "COORDINATES: polyA evidence [ECO:0006239]"; gene "LOC140750713"; model_evidence "Supporting evidence includes similarity to: 4 Proteins"; product "GATA-binding factor C-like, transcript variant X1"; transcript_biotype "mRNA"; exon_number "9";
NW_027332228.1	Gnomon	CDS	12232143	12232389	.	+	0	gene_id "LOC140750713"; transcript_id "XM_073084408.1"; db_xref "GeneID:140750713"; db_xref "GenBank:XP_072940509.1"; gbkey "CDS"; gene "LOC140750713"; product "GATA-binding factor C-like isoform X1"; protein_id "XP_072940509.1"; exon_number "2";
NW_027332228.1	Gnomon	CDS	12262090	12262626	.	+	2	gene_id "LOC140750713"; transcript_id "XM_073084408.1"; db_xref "GeneID:140750713"; db_xref "GenBank:XP_072940509.1"; gbkey "CDS"; gene "LOC140750713"; product "GATA-binding factor C-like isoform X1"; protein_id "XP_072940509.1"; exon_number "3";
NW_027332228.1	Gnomon	CDS	12275789	12275803	.	+	2	gene_id "LOC140750713"; transcript_id "XM_073084408.1"; db_xref "GeneID:140750713"; db_xref "GenBank:XP_072940509.1"; gbkey "CDS"; gene "LOC140750713"; product "GATA-binding factor C-like isoform X1"; protein_id "XP_072940509.1"; exon_number "4";
NW_027332228.1	Gnomon	CDS	12276112	12276263	.	+	2	gene_id "LOC140750713"; transcript_id "XM_073084408.1"; db_xref "GeneID:140750713"; db_xref "GenBank:XP_072940509.1"; gbkey "CDS"; gene "LOC140750713"; product "GATA-binding factor C-like isoform X1"; protein_id "XP_072940509.1"; exon_number "5";
NW_027332228.1	Gnomon	CDS	12305137	12305271	.	+	0	gene_id "LOC140750713"; transcript_id "XM_073084408.1"; db_xref "GeneID:140750713"; db_xref "GenBank:XP_072940509.1"; gbkey "CDS"; gene "LOC140750713"; product "GATA-binding factor C-like isoform X1"; protein_id "XP_072940509.1"; exon_number "6";
NW_027332228.1	Gnomon	CDS	12329506	12329716	.	+	0	gene_id "LOC140750713"; transcript_id "XM_073084408.1"; db_xref "GeneID:140750713"; db_xref "GenBank:XP_072940509.1"; gbkey "CDS"; gene "LOC140750713"; product "GATA-binding factor C-like isoform X1"; protein_id "XP_072940509.1"; exon_number "7";
NW_027332228.1	Gnomon	CDS	12330369	12330508	.	+	2	gene_id "LOC140750713"; transcript_id "XM_073084408.1"; db_xref "GeneID:140750713"; db_xref "GenBank:XP_072940509.1"; gbkey "CDS"; gene "LOC140750713"; product "GATA-binding factor C-like isoform X1"; protein_id "XP_072940509.1"; exon_number "8";
NW_027332228.1	Gnomon	CDS	12331287	12331310	.	+	0	gene_id "LOC140750713"; transcript_id "XM_073084408.1"; db_xref "GeneID:140750713"; db_xref "GenBank:XP_072940509.1"; gbkey "CDS"; gene "LOC140750713"; product "GATA-binding factor C-like isoform X1"; protein_id "XP_072940509.1"; exon_number "9";
NW_027332228.1	Gnomon	start_codon	12232143	12232145	.	+	0	gene_id "LOC140750713"; transcript_id "XM_073084408.1"; db_xref "GeneID:140750713"; db_xref "GenBank:XP_072940509.1"; gbkey "CDS"; gene "LOC140750713"; product "GATA-binding factor C-like isoform X1"; protein_id "XP_072940509.1"; exon_number "2";
NW_027332228.1	Gnomon	stop_codon	12331311	12331313	.	+	0	gene_id "LOC140750713"; transcript_id "XM_073084408.1"; db_xref "GeneID:140750713"; db_xref "GenBank:XP_072940509.1"; gbkey "CDS"; gene "LOC140750713"; product "GATA-binding factor C-like isoform X1"; protein_id "XP_072940509.1"; exon_number "9";
NW_027332228.1	Gnomon	transcript	12217977	12332488	.	+	.	gene_id "LOC140750713"; transcript_id "XM_073084410.1"; db_xref "GeneID:140750713"; db_xref "GenBank:XM_073084410.1"; experiment "COORDINATES: polyA evidence [ECO:0006239]"; gbkey "mRNA"; gene "LOC140750713"; model_evidence "Supporting evidence includes similarity to: 3 Proteins"; product "GATA-binding factor C-like, transcript variant X2"; transcript_biotype "mRNA";
NW_027332228.1	Gnomon	exon	12217977	12218322	.	+	.	gene_id "LOC140750713"; transcript_id "XM_073084410.1"; db_xref "GeneID:140750713"; db_xref "GenBank:XM_073084410.1"; experiment "COORDINATES: polyA evidence [ECO:0006239]"; gene "LOC140750713"; model_evidence "Supporting evidence includes similarity to: 3 Proteins"; product "GATA-binding factor C-like, transcript variant X2"; transcript_biotype "mRNA"; exon_number "1";
NW_027332228.1	Gnomon	exon	12231997	12232389	.	+	.	gene_id "LOC140750713"; transcript_id "XM_073084410.1"; db_xref "GeneID:140750713"; db_xref "GenBank:XM_073084410.1"; experiment "COORDINATES: polyA evidence [ECO:0006239]"; gene "LOC140750713"; model_evidence "Supporting evidence includes similarity to: 3 Proteins"; product "GATA-binding factor C-like, transcript variant X2"; transcript_biotype "mRNA"; exon_number "2";
NW_027332228.1	Gnomon	exon	12262090	12262626	.	+	.	gene_id "LOC140750713"; transcript_id "XM_073084410.1"; db_xref "GeneID:140750713"; db_xref "GenBank:XM_073084410.1"; experiment "COORDINATES: polyA evidence [ECO:0006239]"; gene "LOC140750713"; model_evidence "Supporting evidence includes similarity to: 3 Proteins"; product "GATA-binding factor C-like, transcript variant X2"; transcript_biotype "mRNA"; exon_number "3";
NW_027332228.1	Gnomon	exon	12275789	12275803	.	+	.	gene_id "LOC140750713"; transcript_id "XM_073084410.1"; db_xref "GeneID:140750713"; db_xref "GenBank:XM_073084410.1"; experiment "COORDINATES: polyA evidence [ECO:0006239]"; gene "LOC140750713"; model_evidence "Supporting evidence includes similarity to: 3 Proteins"; product "GATA-binding factor C-like, transcript variant X2"; transcript_biotype "mRNA"; exon_number "4";
NW_027332228.1	Gnomon	exon	12276112	12276257	.	+	.	gene_id "LOC140750713"; transcript_id "XM_073084410.1"; db_xref "GeneID:140750713"; db_xref "GenBank:XM_073084410.1"; experiment "COORDINATES: polyA evidence [ECO:0006239]"; gene "LOC140750713"; model_evidence "Supporting evidence includes similarity to: 3 Proteins"; product "GATA-binding factor C-like, transcript variant X2"; transcript_biotype "mRNA"; exon_number "5";
NW_027332228.1	Gnomon	exon	12305137	12305271	.	+	.	gene_id "LOC140750713"; transcript_id "XM_073084410.1"; db_xref "GeneID:140750713"; db_xref "GenBank:XM_073084410.1"; experiment "COORDINATES: polyA evidence [ECO:0006239]"; gene "LOC140750713"; model_evidence "Supporting evidence includes similarity to: 3 Proteins"; product "GATA-binding factor C-like, transcript variant X2"; transcript_biotype "mRNA"; exon_number "6";
NW_027332228.1	Gnomon	exon	12329506	12329716	.	+	.	gene_id "LOC140750713"; transcript_id "XM_073084410.1"; db_xref "GeneID:140750713"; db_xref "GenBank:XM_073084410.1"; experiment "COORDINATES: polyA evidence [ECO:0006239]"; gene "LOC140750713"; model_evidence "Supporting evidence includes similarity to: 3 Proteins"; product "GATA-binding factor C-like, transcript variant X2"; transcript_biotype "mRNA"; exon_number "7";
NW_027332228.1	Gnomon	exon	12330369	12330508	.	+	.	gene_id "LOC140750713"; transcript_id "XM_073084410.1"; db_xref "GeneID:140750713"; db_xref "GenBank:XM_073084410.1"; experiment "COORDINATES: polyA evidence [ECO:0006239]"; gene "LOC140750713"; model_evidence "Supporting evidence includes similarity to: 3 Proteins"; product "GATA-binding factor C-like, transcript variant X2"; transcript_biotype "mRNA"; exon_number "8";
NW_027332228.1	Gnomon	exon	12331287	12332488	.	+	.	gene_id "LOC140750713"; transcript_id "XM_073084410.1"; db_xref "GeneID:140750713"; db_xref "GenBank:XM_073084410.1"; experiment "COORDINATES: polyA evidence [ECO:0006239]"; gene "LOC140750713"; model_evidence "Supporting evidence includes similarity to: 3 Proteins"; product "GATA-binding factor C-like, transcript variant X2"; transcript_biotype "mRNA"; exon_number "9";
NW_027332228.1	Gnomon	CDS	12232143	12232389	.	+	0	gene_id "LOC140750713"; transcript_id "XM_073084410.1"; db_xref "GeneID:140750713"; db_xref "GenBank:XP_072940511.1"; gbkey "CDS"; gene "LOC140750713"; product "GATA-binding factor C-like isoform X2"; protein_id "XP_072940511.1"; exon_number "2";
NW_027332228.1	Gnomon	CDS	12262090	12262626	.	+	2	gene_id "LOC140750713"; transcript_id "XM_073084410.1"; db_xref "GeneID:140750713"; db_xref "GenBank:XP_072940511.1"; gbkey "CDS"; gene "LOC140750713"; product "GATA-binding factor C-like isoform X2"; protein_id "XP_072940511.1"; exon_number "3";
NW_027332228.1	Gnomon	CDS	12275789	12275803	.	+	2	gene_id "LOC140750713"; transcript_id "XM_073084410.1"; db_xref "GeneID:140750713"; db_xref "GenBank:XP_072940511.1"; gbkey "CDS"; gene "LOC140750713"; product "GATA-binding factor C-like isoform X2"; protein_id "XP_072940511.1"; exon_number "4";
NW_027332228.1	Gnomon	CDS	12276112	12276257	.	+	2	gene_id "LOC140750713"; transcript_id "XM_073084410.1"; db_xref "GeneID:140750713"; db_xref "GenBank:XP_072940511.1"; gbkey "CDS"; gene "LOC140750713"; product "GATA-binding factor C-like isoform X2"; protein_id "XP_072940511.1"; exon_number "5";
NW_027332228.1	Gnomon	CDS	12305137	12305271	.	+	0	gene_id "LOC140750713"; transcript_id "XM_073084410.1"; db_xref "GeneID:140750713"; db_xref "GenBank:XP_072940511.1"; gbkey "CDS"; gene "LOC140750713"; product "GATA-binding factor C-like isoform X2"; protein_id "XP_072940511.1"; exon_number "6";
NW_027332228.1	Gnomon	CDS	12329506	12329716	.	+	0	gene_id "LOC140750713"; transcript_id "XM_073084410.1"; db_xref "GeneID:140750713"; db_xref "GenBank:XP_072940511.1"; gbkey "CDS"; gene "LOC140750713"; product "GATA-binding factor C-like isoform X2"; protein_id "XP_072940511.1"; exon_number "7";
NW_027332228.1	Gnomon	CDS	12330369	12330508	.	+	2	gene_id "LOC140750713"; transcript_id "XM_073084410.1"; db_xref "GeneID:140750713"; db_xref "GenBank:XP_072940511.1"; gbkey "CDS"; gene "LOC140750713"; product "GATA-binding factor C-like isoform X2"; protein_id "XP_072940511.1"; exon_number "8";
NW_027332228.1	Gnomon	CDS	12331287	12331310	.	+	0	gene_id "LOC140750713"; transcript_id "XM_073084410.1"; db_xref "GeneID:140750713"; db_xref "GenBank:XP_072940511.1"; gbkey "CDS"; gene "LOC140750713"; product "GATA-binding factor C-like isoform X2"; protein_id "XP_072940511.1"; exon_number "9";
NW_027332228.1	Gnomon	start_codon	12232143	12232145	.	+	0	gene_id "LOC140750713"; transcript_id "XM_073084410.1"; db_xref "GeneID:140750713"; db_xref "GenBank:XP_072940511.1"; gbkey "CDS"; gene "LOC140750713"; product "GATA-binding factor C-like isoform X2"; protein_id "XP_072940511.1"; exon_number "2";
NW_027332228.1	Gnomon	stop_codon	12331311	12331313	.	+	0	gene_id "LOC140750713"; transcript_id "XM_073084410.1"; db_xref "GeneID:140750713"; db_xref "GenBank:XP_072940511.1"; gbkey "CDS"; gene "LOC140750713"; product "GATA-binding factor C-like isoform X2"; protein_id "XP_072940511.1"; exon_number "9";
NW_027332228.1	Gnomon	transcript	12217977	12332488	.	+	.	gene_id "LOC140750713"; transcript_id "XM_073084411.1"; db_xref "GeneID:140750713"; db_xref "GenBank:XM_073084411.1"; experiment "COORDINATES: polyA evidence [ECO:0006239]"; gbkey "mRNA"; gene "LOC140750713"; model_evidence "Supporting evidence includes similarity to: 6 Proteins"; product "GATA-binding factor C-like, transcript variant X3"; transcript_biotype "mRNA";
NW_027332228.1	Gnomon	exon	12217977	12218322	.	+	.	gene_id "LOC140750713"; transcript_id "XM_073084411.1"; db_xref "GeneID:140750713"; db_xref "GenBank:XM_073084411.1"; experiment "COORDINATES: polyA evidence [ECO:0006239]"; gene "LOC140750713"; model_evidence "Supporting evidence includes similarity to: 6 Proteins"; product "GATA-binding factor C-like, transcript variant X3"; transcript_biotype "mRNA"; exon_number "1";
NW_027332228.1	Gnomon	exon	12231997	12232389	.	+	.	gene_id "LOC140750713"; transcript_id "XM_073084411.1"; db_xref "GeneID:140750713"; db_xref "GenBank:XM_073084411.1"; experiment "COORDINATES: polyA evidence [ECO:0006239]"; gene "LOC140750713"; model_evidence "Supporting evidence includes similarity to: 6 Proteins"; product "GATA-binding factor C-like, transcript variant X3"; transcript_biotype "mRNA"; exon_number "2";
NW_027332228.1	Gnomon	exon	12262090	12262626	.	+	.	gene_id "LOC140750713"; transcript_id "XM_073084411.1"; db_xref "GeneID:140750713"; db_xref "GenBank:XM_073084411.1"; experiment "COORDINATES: polyA evidence [ECO:0006239]"; gene "LOC140750713"; model_evidence "Supporting evidence includes similarity to: 6 Proteins"; product "GATA-binding factor C-like, transcript variant X3"; transcript_biotype "mRNA"; exon_number "3";
NW_027332228.1	Gnomon	exon	12276112	12276263	.	+	.	gene_id "LOC140750713"; transcript_id "XM_073084411.1"; db_xref "GeneID:140750713"; db_xref "GenBank:XM_073084411.1"; experiment "COORDINATES: polyA evidence [ECO:0006239]"; gene "LOC140750713"; model_evidence "Supporting evidence includes similarity to: 6 Proteins"; product "GATA-binding factor C-like, transcript variant X3"; transcript_biotype "mRNA"; exon_number "4";
NW_027332228.1	Gnomon	exon	12305137	12305271	.	+	.	gene_id "LOC140750713"; transcript_id "XM_073084411.1"; db_xref "GeneID:140750713"; db_xref "GenBank:XM_073084411.1"; experiment "COORDINATES: polyA evidence [ECO:0006239]"; gene "LOC140750713"; model_evidence "Supporting evidence includes similarity to: 6 Proteins"; product "GATA-binding factor C-like, transcript variant X3"; transcript_biotype "mRNA"; exon_number "5";
NW_027332228.1	Gnomon	exon	12329506	12329716	.	+	.	gene_id "LOC140750713"; transcript_id "XM_073084411.1"; db_xref "GeneID:140750713"; db_xref "GenBank:XM_073084411.1"; experiment "COORDINATES: polyA evidence [ECO:0006239]"; gene "LOC140750713"; model_evidence "Supporting evidence includes similarity to: 6 Proteins"; product "GATA-binding factor C-like, transcript variant X3"; transcript_biotype "mRNA"; exon_number "6";
NW_027332228.1	Gnomon	exon	12330369	12330508	.	+	.	gene_id "LOC140750713"; transcript_id "XM_073084411.1"; db_xref "GeneID:140750713"; db_xref "GenBank:XM_073084411.1"; experiment "COORDINATES: polyA evidence [ECO:0006239]"; gene "LOC140750713"; model_evidence "Supporting evidence includes similarity to: 6 Proteins"; product "GATA-binding factor C-like, transcript variant X3"; transcript_biotype "mRNA"; exon_number "7";
NW_027332228.1	Gnomon	exon	12331287	12332488	.	+	.	gene_id "LOC140750713"; transcript_id "XM_073084411.1"; db_xref "GeneID:140750713"; db_xref "GenBank:XM_073084411.1"; experiment "COORDINATES: polyA evidence [ECO:0006239]"; gene "LOC140750713"; model_evidence "Supporting evidence includes similarity to: 6 Proteins"; product "GATA-binding factor C-like, transcript variant X3"; transcript_biotype "mRNA"; exon_number "8";
NW_027332228.1	Gnomon	CDS	12232143	12232389	.	+	0	gene_id "LOC140750713"; transcript_id "XM_073084411.1"; db_xref "GeneID:140750713"; db_xref "GenBank:XP_072940512.1"; gbkey "CDS"; gene "LOC140750713"; product "GATA-binding factor C-like isoform X3"; protein_id "XP_072940512.1"; exon_number "2";
NW_027332228.1	Gnomon	CDS	12262090	12262626	.	+	2	gene_id "LOC140750713"; transcript_id "XM_073084411.1"; db_xref "GeneID:140750713"; db_xref "GenBank:XP_072940512.1"; gbkey "CDS"; gene "LOC140750713"; product "GATA-binding factor C-like isoform X3"; protein_id "XP_072940512.1"; exon_number "3";
NW_027332228.1	Gnomon	CDS	12276112	12276263	.	+	2	gene_id "LOC140750713"; transcript_id "XM_073084411.1"; db_xref "GeneID:140750713"; db_xref "GenBank:XP_072940512.1"; gbkey "CDS"; gene "LOC140750713"; product "GATA-binding factor C-like isoform X3"; protein_id "XP_072940512.1"; exon_number "4";
NW_027332228.1	Gnomon	CDS	12305137	12305271	.	+	0	gene_id "LOC140750713"; transcript_id "XM_073084411.1"; db_xref "GeneID:140750713"; db_xref "GenBank:XP_072940512.1"; gbkey "CDS"; gene "LOC140750713"; product "GATA-binding factor C-like isoform X3"; protein_id "XP_072940512.1"; exon_number "5";
NW_027332228.1	Gnomon	CDS	12329506	12329716	.	+	0	gene_id "LOC140750713"; transcript_id "XM_073084411.1"; db_xref "GeneID:140750713"; db_xref "GenBank:XP_072940512.1"; gbkey "CDS"; gene "LOC140750713"; product "GATA-binding factor C-like isoform X3"; protein_id "XP_072940512.1"; exon_number "6";
NW_027332228.1	Gnomon	CDS	12330369	12330508	.	+	2	gene_id "LOC140750713"; transcript_id "XM_073084411.1"; db_xref "GeneID:140750713"; db_xref "GenBank:XP_072940512.1"; gbkey "CDS"; gene "LOC140750713"; product "GATA-binding factor C-like isoform X3"; protein_id "XP_072940512.1"; exon_number "7";
NW_027332228.1	Gnomon	CDS	12331287	12331310	.	+	0	gene_id "LOC140750713"; transcript_id "XM_073084411.1"; db_xref "GeneID:140750713"; db_xref "GenBank:XP_072940512.1"; gbkey "CDS"; gene "LOC140750713"; product "GATA-binding factor C-like isoform X3"; protein_id "XP_072940512.1"; exon_number "8";
NW_027332228.1	Gnomon	start_codon	12232143	12232145	.	+	0	gene_id "LOC140750713"; transcript_id "XM_073084411.1"; db_xref "GeneID:140750713"; db_xref "GenBank:XP_072940512.1"; gbkey "CDS"; gene "LOC140750713"; product "GATA-binding factor C-like isoform X3"; protein_id "XP_072940512.1"; exon_number "2";
NW_027332228.1	Gnomon	stop_codon	12331311	12331313	.	+	0	gene_id "LOC140750713"; transcript_id "XM_073084411.1"; db_xref "GeneID:140750713"; db_xref "GenBank:XP_072940512.1"; gbkey "CDS"; gene "LOC140750713"; product "GATA-binding factor C-like isoform X3"; protein_id "XP_072940512.1"; exon_number "8";
NW_027332228.1	Gnomon	transcript	12217977	12332488	.	+	.	gene_id "LOC140750713"; transcript_id "XM_073084412.1"; db_xref "GeneID:140750713"; db_xref "GenBank:XM_073084412.1"; experiment "COORDINATES: polyA evidence [ECO:0006239]"; gbkey "mRNA"; gene "LOC140750713"; model_evidence "Supporting evidence includes similarity to: 4 Proteins"; product "GATA-binding factor C-like, transcript variant X4"; transcript_biotype "mRNA";
NW_027332228.1	Gnomon	exon	12217977	12218322	.	+	.	gene_id "LOC140750713"; transcript_id "XM_073084412.1"; db_xref "GeneID:140750713"; db_xref "GenBank:XM_073084412.1"; experiment "COORDINATES: polyA evidence [ECO:0006239]"; gene "LOC140750713"; model_evidence "Supporting evidence includes similarity to: 4 Proteins"; product "GATA-binding factor C-like, transcript variant X4"; transcript_biotype "mRNA"; exon_number "1";
NW_027332228.1	Gnomon	exon	12231997	12232389	.	+	.	gene_id "LOC140750713"; transcript_id "XM_073084412.1"; db_xref "GeneID:140750713"; db_xref "GenBank:XM_073084412.1"; experiment "COORDINATES: polyA evidence [ECO:0006239]"; gene "LOC140750713"; model_evidence "Supporting evidence includes similarity to: 4 Proteins"; product "GATA-binding factor C-like, transcript variant X4"; transcript_biotype "mRNA"; exon_number "2";
NW_027332228.1	Gnomon	exon	12262090	12262626	.	+	.	gene_id "LOC140750713"; transcript_id "XM_073084412.1"; db_xref "GeneID:140750713"; db_xref "GenBank:XM_073084412.1"; experiment "COORDINATES: polyA evidence [ECO:0006239]"; gene "LOC140750713"; model_evidence "Supporting evidence includes similarity to: 4 Proteins"; product "GATA-binding factor C-like, transcript variant X4"; transcript_biotype "mRNA"; exon_number "3";
NW_027332228.1	Gnomon	exon	12276112	12276257	.	+	.	gene_id "LOC140750713"; transcript_id "XM_073084412.1"; db_xref "GeneID:140750713"; db_xref "GenBank:XM_073084412.1"; experiment "COORDINATES: polyA evidence [ECO:0006239]"; gene "LOC140750713"; model_evidence "Supporting evidence includes similarity to: 4 Proteins"; product "GATA-binding factor C-like, transcript variant X4"; transcript_biotype "mRNA"; exon_number "4";
NW_027332228.1	Gnomon	exon	12305137	12305271	.	+	.	gene_id "LOC140750713"; transcript_id "XM_073084412.1"; db_xref "GeneID:140750713"; db_xref "GenBank:XM_073084412.1"; experiment "COORDINATES: polyA evidence [ECO:0006239]"; gene "LOC140750713"; model_evidence "Supporting evidence includes similarity to: 4 Proteins"; product "GATA-binding factor C-like, transcript variant X4"; transcript_biotype "mRNA"; exon_number "5";
NW_027332228.1	Gnomon	exon	12329506	12329716	.	+	.	gene_id "LOC140750713"; transcript_id "XM_073084412.1"; db_xref "GeneID:140750713"; db_xref "GenBank:XM_073084412.1"; experiment "COORDINATES: polyA evidence [ECO:0006239]"; gene "LOC140750713"; model_evidence "Supporting evidence includes similarity to: 4 Proteins"; product "GATA-binding factor C-like, transcript variant X4"; transcript_biotype "mRNA"; exon_number "6";
NW_027332228.1	Gnomon	exon	12330369	12330508	.	+	.	gene_id "LOC140750713"; transcript_id "XM_073084412.1"; db_xref "GeneID:140750713"; db_xref "GenBank:XM_073084412.1"; experiment "COORDINATES: polyA evidence [ECO:0006239]"; gene "LOC140750713"; model_evidence "Supporting evidence includes similarity to: 4 Proteins"; product "GATA-binding factor C-like, transcript variant X4"; transcript_biotype "mRNA"; exon_number "7";
NW_027332228.1	Gnomon	exon	12331287	12332488	.	+	.	gene_id "LOC140750713"; transcript_id "XM_073084412.1"; db_xref "GeneID:140750713"; db_xref "GenBank:XM_073084412.1"; experiment "COORDINATES: polyA evidence [ECO:0006239]"; gene "LOC140750713"; model_evidence "Supporting evidence includes similarity to: 4 Proteins"; product "GATA-binding factor C-like, transcript variant X4"; transcript_biotype "mRNA"; exon_number "8";
NW_027332228.1	Gnomon	CDS	12232143	12232389	.	+	0	gene_id "LOC140750713"; transcript_id "XM_073084412.1"; db_xref "GeneID:140750713"; db_xref "GenBank:XP_072940513.1"; gbkey "CDS"; gene "LOC140750713"; product "GATA-binding factor C-like isoform X4"; protein_id "XP_072940513.1"; exon_number "2";
NW_027332228.1	Gnomon	CDS	12262090	12262626	.	+	2	gene_id "LOC140750713"; transcript_id "XM_073084412.1"; db_xref "GeneID:140750713"; db_xref "GenBank:XP_072940513.1"; gbkey "CDS"; gene "LOC140750713"; product "GATA-binding factor C-like isoform X4"; protein_id "XP_072940513.1"; exon_number "3";
NW_027332228.1	Gnomon	CDS	12276112	12276257	.	+	2	gene_id "LOC140750713"; transcript_id "XM_073084412.1"; db_xref "GeneID:140750713"; db_xref "GenBank:XP_072940513.1"; gbkey "CDS"; gene "LOC140750713"; product "GATA-binding factor C-like isoform X4"; protein_id "XP_072940513.1"; exon_number "4";
NW_027332228.1	Gnomon	CDS	12305137	12305271	.	+	0	gene_id "LOC140750713"; transcript_id "XM_073084412.1"; db_xref "GeneID:140750713"; db_xref "GenBank:XP_072940513.1"; gbkey "CDS"; gene "LOC140750713"; product "GATA-binding factor C-like isoform X4"; protein_id "XP_072940513.1"; exon_number "5";
NW_027332228.1	Gnomon	CDS	12329506	12329716	.	+	0	gene_id "LOC140750713"; transcript_id "XM_073084412.1"; db_xref "GeneID:140750713"; db_xref "GenBank:XP_072940513.1"; gbkey "CDS"; gene "LOC140750713"; product "GATA-binding factor C-like isoform X4"; protein_id "XP_072940513.1"; exon_number "6";
NW_027332228.1	Gnomon	CDS	12330369	12330508	.	+	2	gene_id "LOC140750713"; transcript_id "XM_073084412.1"; db_xref "GeneID:140750713"; db_xref "GenBank:XP_072940513.1"; gbkey "CDS"; gene "LOC140750713"; product "GATA-binding factor C-like isoform X4"; protein_id "XP_072940513.1"; exon_number "7";
NW_027332228.1	Gnomon	CDS	12331287	12331310	.	+	0	gene_id "LOC140750713"; transcript_id "XM_073084412.1"; db_xref "GeneID:140750713"; db_xref "GenBank:XP_072940513.1"; gbkey "CDS"; gene "LOC140750713"; product "GATA-binding factor C-like isoform X4"; protein_id "XP_072940513.1"; exon_number "8";
NW_027332228.1	Gnomon	start_codon	12232143	12232145	.	+	0	gene_id "LOC140750713"; transcript_id "XM_073084412.1"; db_xref "GeneID:140750713"; db_xref "GenBank:XP_072940513.1"; gbkey "CDS"; gene "LOC140750713"; product "GATA-binding factor C-like isoform X4"; protein_id "XP_072940513.1"; exon_number "2";
NW_027332228.1	Gnomon	stop_codon	12331311	12331313	.	+	0	gene_id "LOC140750713"; transcript_id "XM_073084412.1"; db_xref "GeneID:140750713"; db_xref "GenBank:XP_072940513.1"; gbkey "CDS"; gene "LOC140750713"; product "GATA-binding factor C-like isoform X4"; protein_id "XP_072940513.1"; exon_number "8";
NW_027332228.1	Gnomon	transcript	12217977	12332488	.	+	.	gene_id "LOC140750713"; transcript_id "XM_073084413.1"; db_xref "GeneID:140750713"; db_xref "GenBank:XM_073084413.1"; experiment "COORDINATES: polyA evidence [ECO:0006239]"; gbkey "mRNA"; gene "LOC140750713"; model_evidence "Supporting evidence includes similarity to: 3 Proteins"; product "GATA-binding factor C-like, transcript variant X5"; transcript_biotype "mRNA";
NW_027332228.1	Gnomon	exon	12217977	12218322	.	+	.	gene_id "LOC140750713"; transcript_id "XM_073084413.1"; db_xref "GeneID:140750713"; db_xref "GenBank:XM_073084413.1"; experiment "COORDINATES: polyA evidence [ECO:0006239]"; gene "LOC140750713"; model_evidence "Supporting evidence includes similarity to: 3 Proteins"; product "GATA-binding factor C-like, transcript variant X5"; transcript_biotype "mRNA"; exon_number "1";
NW_027332228.1	Gnomon	exon	12231997	12232389	.	+	.	gene_id "LOC140750713"; transcript_id "XM_073084413.1"; db_xref "GeneID:140750713"; db_xref "GenBank:XM_073084413.1"; experiment "COORDINATES: polyA evidence [ECO:0006239]"; gene "LOC140750713"; model_evidence "Supporting evidence includes similarity to: 3 Proteins"; product "GATA-binding factor C-like, transcript variant X5"; transcript_biotype "mRNA"; exon_number "2";
NW_027332228.1	Gnomon	exon	12262090	12262467	.	+	.	gene_id "LOC140750713"; transcript_id "XM_073084413.1"; db_xref "GeneID:140750713"; db_xref "GenBank:XM_073084413.1"; experiment "COORDINATES: polyA evidence [ECO:0006239]"; gene "LOC140750713"; model_evidence "Supporting evidence includes similarity to: 3 Proteins"; product "GATA-binding factor C-like, transcript variant X5"; transcript_biotype "mRNA"; exon_number "3";
NW_027332228.1	Gnomon	exon	12275789	12275803	.	+	.	gene_id "LOC140750713"; transcript_id "XM_073084413.1"; db_xref "GeneID:140750713"; db_xref "GenBank:XM_073084413.1"; experiment "COORDINATES: polyA evidence [ECO:0006239]"; gene "LOC140750713"; model_evidence "Supporting evidence includes similarity to: 3 Proteins"; product "GATA-binding factor C-like, transcript variant X5"; transcript_biotype "mRNA"; exon_number "4";
NW_027332228.1	Gnomon	exon	12276112	12276263	.	+	.	gene_id "LOC140750713"; transcript_id "XM_073084413.1"; db_xref "GeneID:140750713"; db_xref "GenBank:XM_073084413.1"; experiment "COORDINATES: polyA evidence [ECO:0006239]"; gene "LOC140750713"; model_evidence "Supporting evidence includes similarity to: 3 Proteins"; product "GATA-binding factor C-like, transcript variant X5"; transcript_biotype "mRNA"; exon_number "5";
NW_027332228.1	Gnomon	exon	12305137	12305271	.	+	.	gene_id "LOC140750713"; transcript_id "XM_073084413.1"; db_xref "GeneID:140750713"; db_xref "GenBank:XM_073084413.1"; experiment "COORDINATES: polyA evidence [ECO:0006239]"; gene "LOC140750713"; model_evidence "Supporting evidence includes similarity to: 3 Proteins"; product "GATA-binding factor C-like, transcript variant X5"; transcript_biotype "mRNA"; exon_number "6";
NW_027332228.1	Gnomon	exon	12329506	12329716	.	+	.	gene_id "LOC140750713"; transcript_id "XM_073084413.1"; db_xref "GeneID:140750713"; db_xref "GenBank:XM_073084413.1"; experiment "COORDINATES: polyA evidence [ECO:0006239]"; gene "LOC140750713"; model_evidence "Supporting evidence includes similarity to: 3 Proteins"; product "GATA-binding factor C-like, transcript variant X5"; transcript_biotype "mRNA"; exon_number "7";
NW_027332228.1	Gnomon	exon	12330369	12330508	.	+	.	gene_id "LOC140750713"; transcript_id "XM_073084413.1"; db_xref "GeneID:140750713"; db_xref "GenBank:XM_073084413.1"; experiment "COORDINATES: polyA evidence [ECO:0006239]"; gene "LOC140750713"; model_evidence "Supporting evidence includes similarity to: 3 Proteins"; product "GATA-binding factor C-like, transcript variant X5"; transcript_biotype "mRNA"; exon_number "8";
NW_027332228.1	Gnomon	exon	12331287	12332488	.	+	.	gene_id "LOC140750713"; transcript_id "XM_073084413.1"; db_xref "GeneID:140750713"; db_xref "GenBank:XM_073084413.1"; experiment "COORDINATES: polyA evidence [ECO:0006239]"; gene "LOC140750713"; model_evidence "Supporting evidence includes similarity to: 3 Proteins"; product "GATA-binding factor C-like, transcript variant X5"; transcript_biotype "mRNA"; exon_number "9";
NW_027332228.1	Gnomon	CDS	12232143	12232389	.	+	0	gene_id "LOC140750713"; transcript_id "XM_073084413.1"; db_xref "GeneID:140750713"; db_xref "GenBank:XP_072940514.1"; gbkey "CDS"; gene "LOC140750713"; product "GATA-binding factor C-like isoform X5"; protein_id "XP_072940514.1"; exon_number "2";
NW_027332228.1	Gnomon	CDS	12262090	12262467	.	+	2	gene_id "LOC140750713"; transcript_id "XM_073084413.1"; db_xref "GeneID:140750713"; db_xref "GenBank:XP_072940514.1"; gbkey "CDS"; gene "LOC140750713"; product "GATA-binding factor C-like isoform X5"; protein_id "XP_072940514.1"; exon_number "3";
NW_027332228.1	Gnomon	CDS	12275789	12275803	.	+	2	gene_id "LOC140750713"; transcript_id "XM_073084413.1"; db_xref "GeneID:140750713"; db_xref "GenBank:XP_072940514.1"; gbkey "CDS"; gene "LOC140750713"; product "GATA-binding factor C-like isoform X5"; protein_id "XP_072940514.1"; exon_number "4";
NW_027332228.1	Gnomon	CDS	12276112	12276263	.	+	2	gene_id "LOC140750713"; transcript_id "XM_073084413.1"; db_xref "GeneID:140750713"; db_xref "GenBank:XP_072940514.1"; gbkey "CDS"; gene "LOC140750713"; product "GATA-binding factor C-like isoform X5"; protein_id "XP_072940514.1"; exon_number "5";
NW_027332228.1	Gnomon	CDS	12305137	12305271	.	+	0	gene_id "LOC140750713"; transcript_id "XM_073084413.1"; db_xref "GeneID:140750713"; db_xref "GenBank:XP_072940514.1"; gbkey "CDS"; gene "LOC140750713"; product "GATA-binding factor C-like isoform X5"; protein_id "XP_072940514.1"; exon_number "6";
NW_027332228.1	Gnomon	CDS	12329506	12329716	.	+	0	gene_id "LOC140750713"; transcript_id "XM_073084413.1"; db_xref "GeneID:140750713"; db_xref "GenBank:XP_072940514.1"; gbkey "CDS"; gene "LOC140750713"; product "GATA-binding factor C-like isoform X5"; protein_id "XP_072940514.1"; exon_number "7";
NW_027332228.1	Gnomon	CDS	12330369	12330508	.	+	2	gene_id "LOC140750713"; transcript_id "XM_073084413.1"; db_xref "GeneID:140750713"; db_xref "GenBank:XP_072940514.1"; gbkey "CDS"; gene "LOC140750713"; product "GATA-binding factor C-like isoform X5"; protein_id "XP_072940514.1"; exon_number "8";
NW_027332228.1	Gnomon	CDS	12331287	12331310	.	+	0	gene_id "LOC140750713"; transcript_id "XM_073084413.1"; db_xref "GeneID:140750713"; db_xref "GenBank:XP_072940514.1"; gbkey "CDS"; gene "LOC140750713"; product "GATA-binding factor C-like isoform X5"; protein_id "XP_072940514.1"; exon_number "9";
NW_027332228.1	Gnomon	start_codon	12232143	12232145	.	+	0	gene_id "LOC140750713"; transcript_id "XM_073084413.1"; db_xref "GeneID:140750713"; db_xref "GenBank:XP_072940514.1"; gbkey "CDS"; gene "LOC140750713"; product "GATA-binding factor C-like isoform X5"; protein_id "XP_072940514.1"; exon_number "2";
NW_027332228.1	Gnomon	stop_codon	12331311	12331313	.	+	0	gene_id "LOC140750713"; transcript_id "XM_073084413.1"; db_xref "GeneID:140750713"; db_xref "GenBank:XP_072940514.1"; gbkey "CDS"; gene "LOC140750713"; product "GATA-binding factor C-like isoform X5"; protein_id "XP_072940514.1"; exon_number "9";
NW_027332228.1	Gnomon	transcript	12217977	12332488	.	+	.	gene_id "LOC140750713"; transcript_id "XM_073084414.1"; db_xref "GeneID:140750713"; db_xref "GenBank:XM_073084414.1"; experiment "COORDINATES: polyA evidence [ECO:0006239]"; gbkey "mRNA"; gene "LOC140750713"; model_evidence "Supporting evidence includes similarity to: 3 Proteins"; product "GATA-binding factor C-like, transcript variant X6"; transcript_biotype "mRNA";
NW_027332228.1	Gnomon	exon	12217977	12218322	.	+	.	gene_id "LOC140750713"; transcript_id "XM_073084414.1"; db_xref "GeneID:140750713"; db_xref "GenBank:XM_073084414.1"; experiment "COORDINATES: polyA evidence [ECO:0006239]"; gene "LOC140750713"; model_evidence "Supporting evidence includes similarity to: 3 Proteins"; product "GATA-binding factor C-like, transcript variant X6"; transcript_biotype "mRNA"; exon_number "1";
NW_027332228.1	Gnomon	exon	12231997	12232389	.	+	.	gene_id "LOC140750713"; transcript_id "XM_073084414.1"; db_xref "GeneID:140750713"; db_xref "GenBank:XM_073084414.1"; experiment "COORDINATES: polyA evidence [ECO:0006239]"; gene "LOC140750713"; model_evidence "Supporting evidence includes similarity to: 3 Proteins"; product "GATA-binding factor C-like, transcript variant X6"; transcript_biotype "mRNA"; exon_number "2";
NW_027332228.1	Gnomon	exon	12262090	12262467	.	+	.	gene_id "LOC140750713"; transcript_id "XM_073084414.1"; db_xref "GeneID:140750713"; db_xref "GenBank:XM_073084414.1"; experiment "COORDINATES: polyA evidence [ECO:0006239]"; gene "LOC140750713"; model_evidence "Supporting evidence includes similarity to: 3 Proteins"; product "GATA-binding factor C-like, transcript variant X6"; transcript_biotype "mRNA"; exon_number "3";
NW_027332228.1	Gnomon	exon	12276112	12276263	.	+	.	gene_id "LOC140750713"; transcript_id "XM_073084414.1"; db_xref "GeneID:140750713"; db_xref "GenBank:XM_073084414.1"; experiment "COORDINATES: polyA evidence [ECO:0006239]"; gene "LOC140750713"; model_evidence "Supporting evidence includes similarity to: 3 Proteins"; product "GATA-binding factor C-like, transcript variant X6"; transcript_biotype "mRNA"; exon_number "4";
NW_027332228.1	Gnomon	exon	12305137	12305271	.	+	.	gene_id "LOC140750713"; transcript_id "XM_073084414.1"; db_xref "GeneID:140750713"; db_xref "GenBank:XM_073084414.1"; experiment "COORDINATES: polyA evidence [ECO:0006239]"; gene "LOC140750713"; model_evidence "Supporting evidence includes similarity to: 3 Proteins"; product "GATA-binding factor C-like, transcript variant X6"; transcript_biotype "mRNA"; exon_number "5";
NW_027332228.1	Gnomon	exon	12329506	12329716	.	+	.	gene_id "LOC140750713"; transcript_id "XM_073084414.1"; db_xref "GeneID:140750713"; db_xref "GenBank:XM_073084414.1"; experiment "COORDINATES: polyA evidence [ECO:0006239]"; gene "LOC140750713"; model_evidence "Supporting evidence includes similarity to: 3 Proteins"; product "GATA-binding factor C-like, transcript variant X6"; transcript_biotype "mRNA"; exon_number "6";
NW_027332228.1	Gnomon	exon	12330369	12330508	.	+	.	gene_id "LOC140750713"; transcript_id "XM_073084414.1"; db_xref "GeneID:140750713"; db_xref "GenBank:XM_073084414.1"; experiment "COORDINATES: polyA evidence [ECO:0006239]"; gene "LOC140750713"; model_evidence "Supporting evidence includes similarity to: 3 Proteins"; product "GATA-binding factor C-like, transcript variant X6"; transcript_biotype "mRNA"; exon_number "7";
NW_027332228.1	Gnomon	exon	12331287	12332488	.	+	.	gene_id "LOC140750713"; transcript_id "XM_073084414.1"; db_xref "GeneID:140750713"; db_xref "GenBank:XM_073084414.1"; experiment "COORDINATES: polyA evidence [ECO:0006239]"; gene "LOC140750713"; model_evidence "Supporting evidence includes similarity to: 3 Proteins"; product "GATA-binding factor C-like, transcript variant X6"; transcript_biotype "mRNA"; exon_number "8";
NW_027332228.1	Gnomon	CDS	12232143	12232389	.	+	0	gene_id "LOC140750713"; transcript_id "XM_073084414.1"; db_xref "GeneID:140750713"; db_xref "GenBank:XP_072940515.1"; gbkey "CDS"; gene "LOC140750713"; product "GATA-binding factor C-like isoform X6"; protein_id "XP_072940515.1"; exon_number "2";
NW_027332228.1	Gnomon	CDS	12262090	12262467	.	+	2	gene_id "LOC140750713"; transcript_id "XM_073084414.1"; db_xref "GeneID:140750713"; db_xref "GenBank:XP_072940515.1"; gbkey "CDS"; gene "LOC140750713"; product "GATA-binding factor C-like isoform X6"; protein_id "XP_072940515.1"; exon_number "3";
NW_027332228.1	Gnomon	CDS	12276112	12276263	.	+	2	gene_id "LOC140750713"; transcript_id "XM_073084414.1"; db_xref "GeneID:140750713"; db_xref "GenBank:XP_072940515.1"; gbkey "CDS"; gene "LOC140750713"; product "GATA-binding factor C-like isoform X6"; protein_id "XP_072940515.1"; exon_number "4";
NW_027332228.1	Gnomon	CDS	12305137	12305271	.	+	0	gene_id "LOC140750713"; transcript_id "XM_073084414.1"; db_xref "GeneID:140750713"; db_xref "GenBank:XP_072940515.1"; gbkey "CDS"; gene "LOC140750713"; product "GATA-binding factor C-like isoform X6"; protein_id "XP_072940515.1"; exon_number "5";
NW_027332228.1	Gnomon	CDS	12329506	12329716	.	+	0	gene_id "LOC140750713"; transcript_id "XM_073084414.1"; db_xref "GeneID:140750713"; db_xref "GenBank:XP_072940515.1"; gbkey "CDS"; gene "LOC140750713"; product "GATA-binding factor C-like isoform X6"; protein_id "XP_072940515.1"; exon_number "6";
NW_027332228.1	Gnomon	CDS	12330369	12330508	.	+	2	gene_id "LOC140750713"; transcript_id "XM_073084414.1"; db_xref "GeneID:140750713"; db_xref "GenBank:XP_072940515.1"; gbkey "CDS"; gene "LOC140750713"; product "GATA-binding factor C-like isoform X6"; protein_id "XP_072940515.1"; exon_number "7";
NW_027332228.1	Gnomon	CDS	12331287	12331310	.	+	0	gene_id "LOC140750713"; transcript_id "XM_073084414.1"; db_xref "GeneID:140750713"; db_xref "GenBank:XP_072940515.1"; gbkey "CDS"; gene "LOC140750713"; product "GATA-binding factor C-like isoform X6"; protein_id "XP_072940515.1"; exon_number "8";
NW_027332228.1	Gnomon	start_codon	12232143	12232145	.	+	0	gene_id "LOC140750713"; transcript_id "XM_073084414.1"; db_xref "GeneID:140750713"; db_xref "GenBank:XP_072940515.1"; gbkey "CDS"; gene "LOC140750713"; product "GATA-binding factor C-like isoform X6"; protein_id "XP_072940515.1"; exon_number "2";
NW_027332228.1	Gnomon	stop_codon	12331311	12331313	.	+	0	gene_id "LOC140750713"; transcript_id "XM_073084414.1"; db_xref "GeneID:140750713"; db_xref "GenBank:XP_072940515.1"; gbkey "CDS"; gene "LOC140750713"; product "GATA-binding factor C-like isoform X6"; protein_id "XP_072940515.1"; exon_number "8";
NW_027332228.1	Gnomon	gene	12442056	12442956	.	-	.	gene_id "LOC140750937"; transcript_id ""; db_xref "GeneID:140750937"; description "ubiquitin carboxyl-terminal hydrolase-like"; gbkey "Gene"; gene "LOC140750937"; gene_biotype "protein_coding";
NW_027332228.1	Gnomon	transcript	12442056	12442956	.	-	.	gene_id "LOC140750937"; transcript_id "XM_073084697.1"; db_xref "GeneID:140750937"; db_xref "GenBank:XM_073084697.1"; gbkey "mRNA"; gene "LOC140750937"; model_evidence "Supporting evidence includes similarity to: 3 Proteins"; product "ubiquitin carboxyl-terminal hydrolase-like"; transcript_biotype "mRNA";
NW_027332228.1	Gnomon	exon	12442056	12442956	.	-	.	gene_id "LOC140750937"; transcript_id "XM_073084697.1"; db_xref "GeneID:140750937"; db_xref "GenBank:XM_073084697.1"; gene "LOC140750937"; model_evidence "Supporting evidence includes similarity to: 3 Proteins"; product "ubiquitin carboxyl-terminal hydrolase-like"; transcript_biotype "mRNA"; exon_number "1";
NW_027332228.1	Gnomon	CDS	12442142	12442819	.	-	0	gene_id "LOC140750937"; transcript_id "XM_073084697.1"; db_xref "GeneID:140750937"; db_xref "GenBank:XP_072940798.1"; gbkey "CDS"; gene "LOC140750937"; product "ubiquitin carboxyl-terminal hydrolase-like"; protein_id "XP_072940798.1"; exon_number "1";
NW_027332228.1	Gnomon	start_codon	12442817	12442819	.	-	0	gene_id "LOC140750937"; transcript_id "XM_073084697.1"; db_xref "GeneID:140750937"; db_xref "GenBank:XP_072940798.1"; gbkey "CDS"; gene "LOC140750937"; product "ubiquitin carboxyl-terminal hydrolase-like"; protein_id "XP_072940798.1"; exon_number "1";
NW_027332228.1	Gnomon	stop_codon	12442139	12442141	.	-	0	gene_id "LOC140750937"; transcript_id "XM_073084697.1"; db_xref "GeneID:140750937"; db_xref "GenBank:XP_072940798.1"; gbkey "CDS"; gene "LOC140750937"; product "ubiquitin carboxyl-terminal hydrolase-like"; protein_id "XP_072940798.1"; exon_number "1";
NW_027332228.1	Gnomon	gene	12451846	12511500	.	-	.	gene_id "spg"; transcript_id ""; db_xref "GeneID:140750936"; description "dedicator of cytokinesis spg"; gbkey "Gene"; gene "spg"; gene_biotype "protein_coding";
NW_027332228.1	Gnomon	transcript	12451846	12511500	.	-	.	gene_id "spg"; transcript_id "XM_073084696.1"; db_xref "GeneID:140750936"; db_xref "GenBank:XM_073084696.1"; gbkey "mRNA"; gene "spg"; model_evidence "Supporting evidence includes similarity to: 6 Proteins"; product "dedicator of cytokinesis spg"; transcript_biotype "mRNA";
NW_027332228.1	Gnomon	exon	12511337	12511500	.	-	.	gene_id "spg"; transcript_id "XM_073084696.1"; db_xref "GeneID:140750936"; db_xref "GenBank:XM_073084696.1"; gene "spg"; model_evidence "Supporting evidence includes similarity to: 6 Proteins"; product "dedicator of cytokinesis spg"; transcript_biotype "mRNA"; exon_number "1";
NW_027332228.1	Gnomon	exon	12508140	12508223	.	-	.	gene_id "spg"; transcript_id "XM_073084696.1"; db_xref "GeneID:140750936"; db_xref "GenBank:XM_073084696.1"; gene "spg"; model_evidence "Supporting evidence includes similarity to: 6 Proteins"; product "dedicator of cytokinesis spg"; transcript_biotype "mRNA"; exon_number "2";
NW_027332228.1	Gnomon	exon	12507761	12507954	.	-	.	gene_id "spg"; transcript_id "XM_073084696.1"; db_xref "GeneID:140750936"; db_xref "GenBank:XM_073084696.1"; gene "spg"; model_evidence "Supporting evidence includes similarity to: 6 Proteins"; product "dedicator of cytokinesis spg"; transcript_biotype "mRNA"; exon_number "3";
NW_027332228.1	Gnomon	exon	12506262	12506410	.	-	.	gene_id "spg"; transcript_id "XM_073084696.1"; db_xref "GeneID:140750936"; db_xref "GenBank:XM_073084696.1"; gene "spg"; model_evidence "Supporting evidence includes similarity to: 6 Proteins"; product "dedicator of cytokinesis spg"; transcript_biotype "mRNA"; exon_number "4";
NW_027332228.1	Gnomon	exon	12476793	12476907	.	-	.	gene_id "spg"; transcript_id "XM_073084696.1"; db_xref "GeneID:140750936"; db_xref "GenBank:XM_073084696.1"; gene "spg"; model_evidence "Supporting evidence includes similarity to: 6 Proteins"; product "dedicator of cytokinesis spg"; transcript_biotype "mRNA"; exon_number "5";
NW_027332228.1	Gnomon	exon	12472939	12473223	.	-	.	gene_id "spg"; transcript_id "XM_073084696.1"; db_xref "GeneID:140750936"; db_xref "GenBank:XM_073084696.1"; gene "spg"; model_evidence "Supporting evidence includes similarity to: 6 Proteins"; product "dedicator of cytokinesis spg"; transcript_biotype "mRNA"; exon_number "6";
NW_027332228.1	Gnomon	exon	12471383	12471589	.	-	.	gene_id "spg"; transcript_id "XM_073084696.1"; db_xref "GeneID:140750936"; db_xref "GenBank:XM_073084696.1"; gene "spg"; model_evidence "Supporting evidence includes similarity to: 6 Proteins"; product "dedicator of cytokinesis spg"; transcript_biotype "mRNA"; exon_number "7";
NW_027332228.1	Gnomon	exon	12469678	12469777	.	-	.	gene_id "spg"; transcript_id "XM_073084696.1"; db_xref "GeneID:140750936"; db_xref "GenBank:XM_073084696.1"; gene "spg"; model_evidence "Supporting evidence includes similarity to: 6 Proteins"; product "dedicator of cytokinesis spg"; transcript_biotype "mRNA"; exon_number "8";
NW_027332228.1	Gnomon	exon	12469208	12469443	.	-	.	gene_id "spg"; transcript_id "XM_073084696.1"; db_xref "GeneID:140750936"; db_xref "GenBank:XM_073084696.1"; gene "spg"; model_evidence "Supporting evidence includes similarity to: 6 Proteins"; product "dedicator of cytokinesis spg"; transcript_biotype "mRNA"; exon_number "9";
NW_027332228.1	Gnomon	exon	12468180	12468339	.	-	.	gene_id "spg"; transcript_id "XM_073084696.1"; db_xref "GeneID:140750936"; db_xref "GenBank:XM_073084696.1"; gene "spg"; model_evidence "Supporting evidence includes similarity to: 6 Proteins"; product "dedicator of cytokinesis spg"; transcript_biotype "mRNA"; exon_number "10";
NW_027332228.1	Gnomon	exon	12467530	12467653	.	-	.	gene_id "spg"; transcript_id "XM_073084696.1"; db_xref "GeneID:140750936"; db_xref "GenBank:XM_073084696.1"; gene "spg"; model_evidence "Supporting evidence includes similarity to: 6 Proteins"; product "dedicator of cytokinesis spg"; transcript_biotype "mRNA"; exon_number "11";
NW_027332228.1	Gnomon	exon	12467053	12467207	.	-	.	gene_id "spg"; transcript_id "XM_073084696.1"; db_xref "GeneID:140750936"; db_xref "GenBank:XM_073084696.1"; gene "spg"; model_evidence "Supporting evidence includes similarity to: 6 Proteins"; product "dedicator of cytokinesis spg"; transcript_biotype "mRNA"; exon_number "12";
NW_027332228.1	Gnomon	exon	12466357	12466525	.	-	.	gene_id "spg"; transcript_id "XM_073084696.1"; db_xref "GeneID:140750936"; db_xref "GenBank:XM_073084696.1"; gene "spg"; model_evidence "Supporting evidence includes similarity to: 6 Proteins"; product "dedicator of cytokinesis spg"; transcript_biotype "mRNA"; exon_number "13";
NW_027332228.1	Gnomon	exon	12466015	12466149	.	-	.	gene_id "spg"; transcript_id "XM_073084696.1"; db_xref "GeneID:140750936"; db_xref "GenBank:XM_073084696.1"; gene "spg"; model_evidence "Supporting evidence includes similarity to: 6 Proteins"; product "dedicator of cytokinesis spg"; transcript_biotype "mRNA"; exon_number "14";
NW_027332228.1	Gnomon	exon	12465282	12465528	.	-	.	gene_id "spg"; transcript_id "XM_073084696.1"; db_xref "GeneID:140750936"; db_xref "GenBank:XM_073084696.1"; gene "spg"; model_evidence "Supporting evidence includes similarity to: 6 Proteins"; product "dedicator of cytokinesis spg"; transcript_biotype "mRNA"; exon_number "15";
NW_027332228.1	Gnomon	exon	12464699	12464885	.	-	.	gene_id "spg"; transcript_id "XM_073084696.1"; db_xref "GeneID:140750936"; db_xref "GenBank:XM_073084696.1"; gene "spg"; model_evidence "Supporting evidence includes similarity to: 6 Proteins"; product "dedicator of cytokinesis spg"; transcript_biotype "mRNA"; exon_number "16";
NW_027332228.1	Gnomon	exon	12464003	12464250	.	-	.	gene_id "spg"; transcript_id "XM_073084696.1"; db_xref "GeneID:140750936"; db_xref "GenBank:XM_073084696.1"; gene "spg"; model_evidence "Supporting evidence includes similarity to: 6 Proteins"; product "dedicator of cytokinesis spg"; transcript_biotype "mRNA"; exon_number "17";
NW_027332228.1	Gnomon	exon	12463377	12463538	.	-	.	gene_id "spg"; transcript_id "XM_073084696.1"; db_xref "GeneID:140750936"; db_xref "GenBank:XM_073084696.1"; gene "spg"; model_evidence "Supporting evidence includes similarity to: 6 Proteins"; product "dedicator of cytokinesis spg"; transcript_biotype "mRNA"; exon_number "18";
NW_027332228.1	Gnomon	exon	12463045	12463173	.	-	.	gene_id "spg"; transcript_id "XM_073084696.1"; db_xref "GeneID:140750936"; db_xref "GenBank:XM_073084696.1"; gene "spg"; model_evidence "Supporting evidence includes similarity to: 6 Proteins"; product "dedicator of cytokinesis spg"; transcript_biotype "mRNA"; exon_number "19";
NW_027332228.1	Gnomon	exon	12462397	12462541	.	-	.	gene_id "spg"; transcript_id "XM_073084696.1"; db_xref "GeneID:140750936"; db_xref "GenBank:XM_073084696.1"; gene "spg"; model_evidence "Supporting evidence includes similarity to: 6 Proteins"; product "dedicator of cytokinesis spg"; transcript_biotype "mRNA"; exon_number "20";
NW_027332228.1	Gnomon	exon	12461796	12462024	.	-	.	gene_id "spg"; transcript_id "XM_073084696.1"; db_xref "GeneID:140750936"; db_xref "GenBank:XM_073084696.1"; gene "spg"; model_evidence "Supporting evidence includes similarity to: 6 Proteins"; product "dedicator of cytokinesis spg"; transcript_biotype "mRNA"; exon_number "21";
NW_027332228.1	Gnomon	exon	12460096	12460252	.	-	.	gene_id "spg"; transcript_id "XM_073084696.1"; db_xref "GeneID:140750936"; db_xref "GenBank:XM_073084696.1"; gene "spg"; model_evidence "Supporting evidence includes similarity to: 6 Proteins"; product "dedicator of cytokinesis spg"; transcript_biotype "mRNA"; exon_number "22";
NW_027332228.1	Gnomon	exon	12459580	12459693	.	-	.	gene_id "spg"; transcript_id "XM_073084696.1"; db_xref "GeneID:140750936"; db_xref "GenBank:XM_073084696.1"; gene "spg"; model_evidence "Supporting evidence includes similarity to: 6 Proteins"; product "dedicator of cytokinesis spg"; transcript_biotype "mRNA"; exon_number "23";
NW_027332228.1	Gnomon	exon	12459097	12459225	.	-	.	gene_id "spg"; transcript_id "XM_073084696.1"; db_xref "GeneID:140750936"; db_xref "GenBank:XM_073084696.1"; gene "spg"; model_evidence "Supporting evidence includes similarity to: 6 Proteins"; product "dedicator of cytokinesis spg"; transcript_biotype "mRNA"; exon_number "24";
NW_027332228.1	Gnomon	exon	12458443	12458637	.	-	.	gene_id "spg"; transcript_id "XM_073084696.1"; db_xref "GeneID:140750936"; db_xref "GenBank:XM_073084696.1"; gene "spg"; model_evidence "Supporting evidence includes similarity to: 6 Proteins"; product "dedicator of cytokinesis spg"; transcript_biotype "mRNA"; exon_number "25";
NW_027332228.1	Gnomon	exon	12457903	12458044	.	-	.	gene_id "spg"; transcript_id "XM_073084696.1"; db_xref "GeneID:140750936"; db_xref "GenBank:XM_073084696.1"; gene "spg"; model_evidence "Supporting evidence includes similarity to: 6 Proteins"; product "dedicator of cytokinesis spg"; transcript_biotype "mRNA"; exon_number "26";
NW_027332228.1	Gnomon	exon	12457181	12457341	.	-	.	gene_id "spg"; transcript_id "XM_073084696.1"; db_xref "GeneID:140750936"; db_xref "GenBank:XM_073084696.1"; gene "spg"; model_evidence "Supporting evidence includes similarity to: 6 Proteins"; product "dedicator of cytokinesis spg"; transcript_biotype "mRNA"; exon_number "27";
NW_027332228.1	Gnomon	exon	12456618	12456725	.	-	.	gene_id "spg"; transcript_id "XM_073084696.1"; db_xref "GeneID:140750936"; db_xref "GenBank:XM_073084696.1"; gene "spg"; model_evidence "Supporting evidence includes similarity to: 6 Proteins"; product "dedicator of cytokinesis spg"; transcript_biotype "mRNA"; exon_number "28";
NW_027332228.1	Gnomon	exon	12456325	12456456	.	-	.	gene_id "spg"; transcript_id "XM_073084696.1"; db_xref "GeneID:140750936"; db_xref "GenBank:XM_073084696.1"; gene "spg"; model_evidence "Supporting evidence includes similarity to: 6 Proteins"; product "dedicator of cytokinesis spg"; transcript_biotype "mRNA"; exon_number "29";
NW_027332228.1	Gnomon	exon	12455632	12455813	.	-	.	gene_id "spg"; transcript_id "XM_073084696.1"; db_xref "GeneID:140750936"; db_xref "GenBank:XM_073084696.1"; gene "spg"; model_evidence "Supporting evidence includes similarity to: 6 Proteins"; product "dedicator of cytokinesis spg"; transcript_biotype "mRNA"; exon_number "30";
NW_027332228.1	Gnomon	exon	12455116	12455205	.	-	.	gene_id "spg"; transcript_id "XM_073084696.1"; db_xref "GeneID:140750936"; db_xref "GenBank:XM_073084696.1"; gene "spg"; model_evidence "Supporting evidence includes similarity to: 6 Proteins"; product "dedicator of cytokinesis spg"; transcript_biotype "mRNA"; exon_number "31";
NW_027332228.1	Gnomon	exon	12454908	12455007	.	-	.	gene_id "spg"; transcript_id "XM_073084696.1"; db_xref "GeneID:140750936"; db_xref "GenBank:XM_073084696.1"; gene "spg"; model_evidence "Supporting evidence includes similarity to: 6 Proteins"; product "dedicator of cytokinesis spg"; transcript_biotype "mRNA"; exon_number "32";
NW_027332228.1	Gnomon	exon	12453870	12454042	.	-	.	gene_id "spg"; transcript_id "XM_073084696.1"; db_xref "GeneID:140750936"; db_xref "GenBank:XM_073084696.1"; gene "spg"; model_evidence "Supporting evidence includes similarity to: 6 Proteins"; product "dedicator of cytokinesis spg"; transcript_biotype "mRNA"; exon_number "33";
NW_027332228.1	Gnomon	exon	12453380	12453474	.	-	.	gene_id "spg"; transcript_id "XM_073084696.1"; db_xref "GeneID:140750936"; db_xref "GenBank:XM_073084696.1"; gene "spg"; model_evidence "Supporting evidence includes similarity to: 6 Proteins"; product "dedicator of cytokinesis spg"; transcript_biotype "mRNA"; exon_number "34";
NW_027332228.1	Gnomon	exon	12452503	12452628	.	-	.	gene_id "spg"; transcript_id "XM_073084696.1"; db_xref "GeneID:140750936"; db_xref "GenBank:XM_073084696.1"; gene "spg"; model_evidence "Supporting evidence includes similarity to: 6 Proteins"; product "dedicator of cytokinesis spg"; transcript_biotype "mRNA"; exon_number "35";
NW_027332228.1	Gnomon	exon	12451846	12452030	.	-	.	gene_id "spg"; transcript_id "XM_073084696.1"; db_xref "GeneID:140750936"; db_xref "GenBank:XM_073084696.1"; gene "spg"; model_evidence "Supporting evidence includes similarity to: 6 Proteins"; product "dedicator of cytokinesis spg"; transcript_biotype "mRNA"; exon_number "36";
NW_027332228.1	Gnomon	CDS	12511337	12511373	.	-	0	gene_id "spg"; transcript_id "XM_073084696.1"; db_xref "GeneID:140750936"; db_xref "GenBank:XP_072940797.1"; gbkey "CDS"; gene "spg"; product "dedicator of cytokinesis protein 3"; protein_id "XP_072940797.1"; exon_number "1";
NW_027332228.1	Gnomon	CDS	12508140	12508223	.	-	2	gene_id "spg"; transcript_id "XM_073084696.1"; db_xref "GeneID:140750936"; db_xref "GenBank:XP_072940797.1"; gbkey "CDS"; gene "spg"; product "dedicator of cytokinesis protein 3"; protein_id "XP_072940797.1"; exon_number "2";
NW_027332228.1	Gnomon	CDS	12507761	12507954	.	-	2	gene_id "spg"; transcript_id "XM_073084696.1"; db_xref "GeneID:140750936"; db_xref "GenBank:XP_072940797.1"; gbkey "CDS"; gene "spg"; product "dedicator of cytokinesis protein 3"; protein_id "XP_072940797.1"; exon_number "3";
NW_027332228.1	Gnomon	CDS	12506262	12506410	.	-	0	gene_id "spg"; transcript_id "XM_073084696.1"; db_xref "GeneID:140750936"; db_xref "GenBank:XP_072940797.1"; gbkey "CDS"; gene "spg"; product "dedicator of cytokinesis protein 3"; protein_id "XP_072940797.1"; exon_number "4";
NW_027332228.1	Gnomon	CDS	12476793	12476907	.	-	1	gene_id "spg"; transcript_id "XM_073084696.1"; db_xref "GeneID:140750936"; db_xref "GenBank:XP_072940797.1"; gbkey "CDS"; gene "spg"; product "dedicator of cytokinesis protein 3"; protein_id "XP_072940797.1"; exon_number "5";
NW_027332228.1	Gnomon	CDS	12472939	12473223	.	-	0	gene_id "spg"; transcript_id "XM_073084696.1"; db_xref "GeneID:140750936"; db_xref "GenBank:XP_072940797.1"; gbkey "CDS"; gene "spg"; product "dedicator of cytokinesis protein 3"; protein_id "XP_072940797.1"; exon_number "6";
NW_027332228.1	Gnomon	CDS	12471383	12471589	.	-	0	gene_id "spg"; transcript_id "XM_073084696.1"; db_xref "GeneID:140750936"; db_xref "GenBank:XP_072940797.1"; gbkey "CDS"; gene "spg"; product "dedicator of cytokinesis protein 3"; protein_id "XP_072940797.1"; exon_number "7";
NW_027332228.1	Gnomon	CDS	12469678	12469777	.	-	0	gene_id "spg"; transcript_id "XM_073084696.1"; db_xref "GeneID:140750936"; db_xref "GenBank:XP_072940797.1"; gbkey "CDS"; gene "spg"; product "dedicator of cytokinesis protein 3"; protein_id "XP_072940797.1"; exon_number "8";
NW_027332228.1	Gnomon	CDS	12469208	12469443	.	-	2	gene_id "spg"; transcript_id "XM_073084696.1"; db_xref "GeneID:140750936"; db_xref "GenBank:XP_072940797.1"; gbkey "CDS"; gene "spg"; product "dedicator of cytokinesis protein 3"; protein_id "XP_072940797.1"; exon_number "9";
NW_027332228.1	Gnomon	CDS	12468180	12468339	.	-	0	gene_id "spg"; transcript_id "XM_073084696.1"; db_xref "GeneID:140750936"; db_xref "GenBank:XP_072940797.1"; gbkey "CDS"; gene "spg"; product "dedicator of cytokinesis protein 3"; protein_id "XP_072940797.1"; exon_number "10";
NW_027332228.1	Gnomon	CDS	12467530	12467653	.	-	2	gene_id "spg"; transcript_id "XM_073084696.1"; db_xref "GeneID:140750936"; db_xref "GenBank:XP_072940797.1"; gbkey "CDS"; gene "spg"; product "dedicator of cytokinesis protein 3"; protein_id "XP_072940797.1"; exon_number "11";
NW_027332228.1	Gnomon	CDS	12467053	12467207	.	-	1	gene_id "spg"; transcript_id "XM_073084696.1"; db_xref "GeneID:140750936"; db_xref "GenBank:XP_072940797.1"; gbkey "CDS"; gene "spg"; product "dedicator of cytokinesis protein 3"; protein_id "XP_072940797.1"; exon_number "12";
NW_027332228.1	Gnomon	CDS	12466357	12466525	.	-	2	gene_id "spg"; transcript_id "XM_073084696.1"; db_xref "GeneID:140750936"; db_xref "GenBank:XP_072940797.1"; gbkey "CDS"; gene "spg"; product "dedicator of cytokinesis protein 3"; protein_id "XP_072940797.1"; exon_number "13";
NW_027332228.1	Gnomon	CDS	12466015	12466149	.	-	1	gene_id "spg"; transcript_id "XM_073084696.1"; db_xref "GeneID:140750936"; db_xref "GenBank:XP_072940797.1"; gbkey "CDS"; gene "spg"; product "dedicator of cytokinesis protein 3"; protein_id "XP_072940797.1"; exon_number "14";
NW_027332228.1	Gnomon	CDS	12465282	12465528	.	-	1	gene_id "spg"; transcript_id "XM_073084696.1"; db_xref "GeneID:140750936"; db_xref "GenBank:XP_072940797.1"; gbkey "CDS"; gene "spg"; product "dedicator of cytokinesis protein 3"; protein_id "XP_072940797.1"; exon_number "15";
NW_027332228.1	Gnomon	CDS	12464699	12464885	.	-	0	gene_id "spg"; transcript_id "XM_073084696.1"; db_xref "GeneID:140750936"; db_xref "GenBank:XP_072940797.1"; gbkey "CDS"; gene "spg"; product "dedicator of cytokinesis protein 3"; protein_id "XP_072940797.1"; exon_number "16";
NW_027332228.1	Gnomon	CDS	12464003	12464250	.	-	2	gene_id "spg"; transcript_id "XM_073084696.1"; db_xref "GeneID:140750936"; db_xref "GenBank:XP_072940797.1"; gbkey "CDS"; gene "spg"; product "dedicator of cytokinesis protein 3"; protein_id "XP_072940797.1"; exon_number "17";
NW_027332228.1	Gnomon	CDS	12463377	12463538	.	-	0	gene_id "spg"; transcript_id "XM_073084696.1"; db_xref "GeneID:140750936"; db_xref "GenBank:XP_072940797.1"; gbkey "CDS"; gene "spg"; product "dedicator of cytokinesis protein 3"; protein_id "XP_072940797.1"; exon_number "18";
NW_027332228.1	Gnomon	CDS	12463045	12463173	.	-	0	gene_id "spg"; transcript_id "XM_073084696.1"; db_xref "GeneID:140750936"; db_xref "GenBank:XP_072940797.1"; gbkey "CDS"; gene "spg"; product "dedicator of cytokinesis protein 3"; protein_id "XP_072940797.1"; exon_number "19";
NW_027332228.1	Gnomon	CDS	12462397	12462541	.	-	0	gene_id "spg"; transcript_id "XM_073084696.1"; db_xref "GeneID:140750936"; db_xref "GenBank:XP_072940797.1"; gbkey "CDS"; gene "spg"; product "dedicator of cytokinesis protein 3"; protein_id "XP_072940797.1"; exon_number "20";
NW_027332228.1	Gnomon	CDS	12461796	12462024	.	-	2	gene_id "spg"; transcript_id "XM_073084696.1"; db_xref "GeneID:140750936"; db_xref "GenBank:XP_072940797.1"; gbkey "CDS"; gene "spg"; product "dedicator of cytokinesis protein 3"; protein_id "XP_072940797.1"; exon_number "21";
NW_027332228.1	Gnomon	CDS	12460096	12460252	.	-	1	gene_id "spg"; transcript_id "XM_073084696.1"; db_xref "GeneID:140750936"; db_xref "GenBank:XP_072940797.1"; gbkey "CDS"; gene "spg"; product "dedicator of cytokinesis protein 3"; protein_id "XP_072940797.1"; exon_number "22";
NW_027332228.1	Gnomon	CDS	12459580	12459693	.	-	0	gene_id "spg"; transcript_id "XM_073084696.1"; db_xref "GeneID:140750936"; db_xref "GenBank:XP_072940797.1"; gbkey "CDS"; gene "spg"; product "dedicator of cytokinesis protein 3"; protein_id "XP_072940797.1"; exon_number "23";
NW_027332228.1	Gnomon	CDS	12459097	12459225	.	-	0	gene_id "spg"; transcript_id "XM_073084696.1"; db_xref "GeneID:140750936"; db_xref "GenBank:XP_072940797.1"; gbkey "CDS"; gene "spg"; product "dedicator of cytokinesis protein 3"; protein_id "XP_072940797.1"; exon_number "24";
NW_027332228.1	Gnomon	CDS	12458443	12458637	.	-	0	gene_id "spg"; transcript_id "XM_073084696.1"; db_xref "GeneID:140750936"; db_xref "GenBank:XP_072940797.1"; gbkey "CDS"; gene "spg"; product "dedicator of cytokinesis protein 3"; protein_id "XP_072940797.1"; exon_number "25";
NW_027332228.1	Gnomon	CDS	12457903	12458044	.	-	0	gene_id "spg"; transcript_id "XM_073084696.1"; db_xref "GeneID:140750936"; db_xref "GenBank:XP_072940797.1"; gbkey "CDS"; gene "spg"; product "dedicator of cytokinesis protein 3"; protein_id "XP_072940797.1"; exon_number "26";
NW_027332228.1	Gnomon	CDS	12457181	12457341	.	-	2	gene_id "spg"; transcript_id "XM_073084696.1"; db_xref "GeneID:140750936"; db_xref "GenBank:XP_072940797.1"; gbkey "CDS"; gene "spg"; product "dedicator of cytokinesis protein 3"; protein_id "XP_072940797.1"; exon_number "27";
NW_027332228.1	Gnomon	CDS	12456618	12456725	.	-	0	gene_id "spg"; transcript_id "XM_073084696.1"; db_xref "GeneID:140750936"; db_xref "GenBank:XP_072940797.1"; gbkey "CDS"; gene "spg"; product "dedicator of cytokinesis protein 3"; protein_id "XP_072940797.1"; exon_number "28";
NW_027332228.1	Gnomon	CDS	12456325	12456456	.	-	0	gene_id "spg"; transcript_id "XM_073084696.1"; db_xref "GeneID:140750936"; db_xref "GenBank:XP_072940797.1"; gbkey "CDS"; gene "spg"; product "dedicator of cytokinesis protein 3"; protein_id "XP_072940797.1"; exon_number "29";
NW_027332228.1	Gnomon	CDS	12455632	12455813	.	-	0	gene_id "spg"; transcript_id "XM_073084696.1"; db_xref "GeneID:140750936"; db_xref "GenBank:XP_072940797.1"; gbkey "CDS"; gene "spg"; product "dedicator of cytokinesis protein 3"; protein_id "XP_072940797.1"; exon_number "30";
NW_027332228.1	Gnomon	CDS	12455116	12455205	.	-	1	gene_id "spg"; transcript_id "XM_073084696.1"; db_xref "GeneID:140750936"; db_xref "GenBank:XP_072940797.1"; gbkey "CDS"; gene "spg"; product "dedicator of cytokinesis protein 3"; protein_id "XP_072940797.1"; exon_number "31";
NW_027332228.1	Gnomon	CDS	12454908	12455007	.	-	1	gene_id "spg"; transcript_id "XM_073084696.1"; db_xref "GeneID:140750936"; db_xref "GenBank:XP_072940797.1"; gbkey "CDS"; gene "spg"; product "dedicator of cytokinesis protein 3"; protein_id "XP_072940797.1"; exon_number "32";
NW_027332228.1	Gnomon	CDS	12453870	12454042	.	-	0	gene_id "spg"; transcript_id "XM_073084696.1"; db_xref "GeneID:140750936"; db_xref "GenBank:XP_072940797.1"; gbkey "CDS"; gene "spg"; product "dedicator of cytokinesis protein 3"; protein_id "XP_072940797.1"; exon_number "33";
NW_027332228.1	Gnomon	CDS	12453380	12453474	.	-	1	gene_id "spg"; transcript_id "XM_073084696.1"; db_xref "GeneID:140750936"; db_xref "GenBank:XP_072940797.1"; gbkey "CDS"; gene "spg"; product "dedicator of cytokinesis protein 3"; protein_id "XP_072940797.1"; exon_number "34";
NW_027332228.1	Gnomon	CDS	12452503	12452628	.	-	2	gene_id "spg"; transcript_id "XM_073084696.1"; db_xref "GeneID:140750936"; db_xref "GenBank:XP_072940797.1"; gbkey "CDS"; gene "spg"; product "dedicator of cytokinesis protein 3"; protein_id "XP_072940797.1"; exon_number "35";
NW_027332228.1	Gnomon	CDS	12451867	12452030	.	-	2	gene_id "spg"; transcript_id "XM_073084696.1"; db_xref "GeneID:140750936"; db_xref "GenBank:XP_072940797.1"; gbkey "CDS"; gene "spg"; product "dedicator of cytokinesis protein 3"; protein_id "XP_072940797.1"; exon_number "36";
NW_027332228.1	Gnomon	start_codon	12511371	12511373	.	-	0	gene_id "spg"; transcript_id "XM_073084696.1"; db_xref "GeneID:140750936"; db_xref "GenBank:XP_072940797.1"; gbkey "CDS"; gene "spg"; product "dedicator of cytokinesis protein 3"; protein_id "XP_072940797.1"; exon_number "1";
NW_027332228.1	Gnomon	stop_codon	12451864	12451866	.	-	0	gene_id "spg"; transcript_id "XM_073084696.1"; db_xref "GeneID:140750936"; db_xref "GenBank:XP_072940797.1"; gbkey "CDS"; gene "spg"; product "dedicator of cytokinesis protein 3"; protein_id "XP_072940797.1"; exon_number "36";
NW_027332228.1	Gnomon	gene	12484510	12503055	.	+	.	gene_id "Inx3"; transcript_id ""; db_xref "GeneID:140750934"; description "innexin 3"; gbkey "Gene"; gene "Inx3"; gene_biotype "protein_coding";
NW_027332228.1	Gnomon	transcript	12484510	12503055	.	+	.	gene_id "Inx3"; transcript_id "XM_073084695.1"; db_xref "GeneID:140750934"; db_xref "GenBank:XM_073084695.1"; experiment "COORDINATES: polyA evidence [ECO:0006239]"; gbkey "mRNA"; gene "Inx3"; model_evidence "Supporting evidence includes similarity to: 49 Proteins"; product "innexin 3"; transcript_biotype "mRNA";
NW_027332228.1	Gnomon	exon	12484510	12484797	.	+	.	gene_id "Inx3"; transcript_id "XM_073084695.1"; db_xref "GeneID:140750934"; db_xref "GenBank:XM_073084695.1"; experiment "COORDINATES: polyA evidence [ECO:0006239]"; gene "Inx3"; model_evidence "Supporting evidence includes similarity to: 49 Proteins"; product "innexin 3"; transcript_biotype "mRNA"; exon_number "1";
NW_027332228.1	Gnomon	exon	12489808	12489996	.	+	.	gene_id "Inx3"; transcript_id "XM_073084695.1"; db_xref "GeneID:140750934"; db_xref "GenBank:XM_073084695.1"; experiment "COORDINATES: polyA evidence [ECO:0006239]"; gene "Inx3"; model_evidence "Supporting evidence includes similarity to: 49 Proteins"; product "innexin 3"; transcript_biotype "mRNA"; exon_number "2";
NW_027332228.1	Gnomon	exon	12498157	12498353	.	+	.	gene_id "Inx3"; transcript_id "XM_073084695.1"; db_xref "GeneID:140750934"; db_xref "GenBank:XM_073084695.1"; experiment "COORDINATES: polyA evidence [ECO:0006239]"; gene "Inx3"; model_evidence "Supporting evidence includes similarity to: 49 Proteins"; product "innexin 3"; transcript_biotype "mRNA"; exon_number "3";
NW_027332228.1	Gnomon	exon	12499130	12499252	.	+	.	gene_id "Inx3"; transcript_id "XM_073084695.1"; db_xref "GeneID:140750934"; db_xref "GenBank:XM_073084695.1"; experiment "COORDINATES: polyA evidence [ECO:0006239]"; gene "Inx3"; model_evidence "Supporting evidence includes similarity to: 49 Proteins"; product "innexin 3"; transcript_biotype "mRNA"; exon_number "4";
NW_027332228.1	Gnomon	exon	12500032	12500127	.	+	.	gene_id "Inx3"; transcript_id "XM_073084695.1"; db_xref "GeneID:140750934"; db_xref "GenBank:XM_073084695.1"; experiment "COORDINATES: polyA evidence [ECO:0006239]"; gene "Inx3"; model_evidence "Supporting evidence includes similarity to: 49 Proteins"; product "innexin 3"; transcript_biotype "mRNA"; exon_number "5";
NW_027332228.1	Gnomon	exon	12500287	12500397	.	+	.	gene_id "Inx3"; transcript_id "XM_073084695.1"; db_xref "GeneID:140750934"; db_xref "GenBank:XM_073084695.1"; experiment "COORDINATES: polyA evidence [ECO:0006239]"; gene "Inx3"; model_evidence "Supporting evidence includes similarity to: 49 Proteins"; product "innexin 3"; transcript_biotype "mRNA"; exon_number "6";
NW_027332228.1	Gnomon	exon	12500507	12500643	.	+	.	gene_id "Inx3"; transcript_id "XM_073084695.1"; db_xref "GeneID:140750934"; db_xref "GenBank:XM_073084695.1"; experiment "COORDINATES: polyA evidence [ECO:0006239]"; gene "Inx3"; model_evidence "Supporting evidence includes similarity to: 49 Proteins"; product "innexin 3"; transcript_biotype "mRNA"; exon_number "7";
NW_027332228.1	Gnomon	exon	12500888	12501035	.	+	.	gene_id "Inx3"; transcript_id "XM_073084695.1"; db_xref "GeneID:140750934"; db_xref "GenBank:XM_073084695.1"; experiment "COORDINATES: polyA evidence [ECO:0006239]"; gene "Inx3"; model_evidence "Supporting evidence includes similarity to: 49 Proteins"; product "innexin 3"; transcript_biotype "mRNA"; exon_number "8";
NW_027332228.1	Gnomon	exon	12501164	12503055	.	+	.	gene_id "Inx3"; transcript_id "XM_073084695.1"; db_xref "GeneID:140750934"; db_xref "GenBank:XM_073084695.1"; experiment "COORDINATES: polyA evidence [ECO:0006239]"; gene "Inx3"; model_evidence "Supporting evidence includes similarity to: 49 Proteins"; product "innexin 3"; transcript_biotype "mRNA"; exon_number "9";
NW_027332228.1	Gnomon	CDS	12489834	12489996	.	+	0	gene_id "Inx3"; transcript_id "XM_073084695.1"; db_xref "GeneID:140750934"; db_xref "GenBank:XP_072940796.1"; gbkey "CDS"; gene "Inx3"; product "innexin inx3"; protein_id "XP_072940796.1"; exon_number "2";
NW_027332228.1	Gnomon	CDS	12498157	12498353	.	+	2	gene_id "Inx3"; transcript_id "XM_073084695.1"; db_xref "GeneID:140750934"; db_xref "GenBank:XP_072940796.1"; gbkey "CDS"; gene "Inx3"; product "innexin inx3"; protein_id "XP_072940796.1"; exon_number "3";
NW_027332228.1	Gnomon	CDS	12499130	12499252	.	+	0	gene_id "Inx3"; transcript_id "XM_073084695.1"; db_xref "GeneID:140750934"; db_xref "GenBank:XP_072940796.1"; gbkey "CDS"; gene "Inx3"; product "innexin inx3"; protein_id "XP_072940796.1"; exon_number "4";
NW_027332228.1	Gnomon	CDS	12500032	12500127	.	+	0	gene_id "Inx3"; transcript_id "XM_073084695.1"; db_xref "GeneID:140750934"; db_xref "GenBank:XP_072940796.1"; gbkey "CDS"; gene "Inx3"; product "innexin inx3"; protein_id "XP_072940796.1"; exon_number "5";
NW_027332228.1	Gnomon	CDS	12500287	12500397	.	+	0	gene_id "Inx3"; transcript_id "XM_073084695.1"; db_xref "GeneID:140750934"; db_xref "GenBank:XP_072940796.1"; gbkey "CDS"; gene "Inx3"; product "innexin inx3"; protein_id "XP_072940796.1"; exon_number "6";
NW_027332228.1	Gnomon	CDS	12500507	12500643	.	+	0	gene_id "Inx3"; transcript_id "XM_073084695.1"; db_xref "GeneID:140750934"; db_xref "GenBank:XP_072940796.1"; gbkey "CDS"; gene "Inx3"; product "innexin inx3"; protein_id "XP_072940796.1"; exon_number "7";
NW_027332228.1	Gnomon	CDS	12500888	12501035	.	+	1	gene_id "Inx3"; transcript_id "XM_073084695.1"; db_xref "GeneID:140750934"; db_xref "GenBank:XP_072940796.1"; gbkey "CDS"; gene "Inx3"; product "innexin inx3"; protein_id "XP_072940796.1"; exon_number "8";
NW_027332228.1	Gnomon	CDS	12501164	12501346	.	+	0	gene_id "Inx3"; transcript_id "XM_073084695.1"; db_xref "GeneID:140750934"; db_xref "GenBank:XP_072940796.1"; gbkey "CDS"; gene "Inx3"; product "innexin inx3"; protein_id "XP_072940796.1"; exon_number "9";
NW_027332228.1	Gnomon	start_codon	12489834	12489836	.	+	0	gene_id "Inx3"; transcript_id "XM_073084695.1"; db_xref "GeneID:140750934"; db_xref "GenBank:XP_072940796.1"; gbkey "CDS"; gene "Inx3"; product "innexin inx3"; protein_id "XP_072940796.1"; exon_number "2";
NW_027332228.1	Gnomon	stop_codon	12501347	12501349	.	+	0	gene_id "Inx3"; transcript_id "XM_073084695.1"; db_xref "GeneID:140750934"; db_xref "GenBank:XP_072940796.1"; gbkey "CDS"; gene "Inx3"; product "innexin inx3"; protein_id "XP_072940796.1"; exon_number "9";
NW_027332228.1	Gnomon	gene	12519274	12523734	.	-	.	gene_id "LOC140750939"; transcript_id ""; db_xref "GeneID:140750939"; description "uncharacterized LOC140750939"; gbkey "Gene"; gene "LOC140750939"; gene_biotype "lncRNA";
NW_027332228.1	Gnomon	transcript	12519274	12523734	.	-	.	gene_id "LOC140750939"; transcript_id "XR_012103256.1"; db_xref "GeneID:140750939"; db_xref "GenBank:XR_012103256.1"; experiment "COORDINATES: polyA evidence [ECO:0006239]"; gbkey "ncRNA"; gene "LOC140750939"; product "uncharacterized lncRNA"; transcript_biotype "lnc_RNA";
NW_027332228.1	Gnomon	exon	12522517	12523734	.	-	.	gene_id "LOC140750939"; transcript_id "XR_012103256.1"; db_xref "GeneID:140750939"; db_xref "GenBank:XR_012103256.1"; experiment "COORDINATES: polyA evidence [ECO:0006239]"; gene "LOC140750939"; product "uncharacterized lncRNA"; transcript_biotype "lnc_RNA"; exon_number "1";
NW_027332228.1	Gnomon	exon	12519274	12519739	.	-	.	gene_id "LOC140750939"; transcript_id "XR_012103256.1"; db_xref "GeneID:140750939"; db_xref "GenBank:XR_012103256.1"; experiment "COORDINATES: polyA evidence [ECO:0006239]"; gene "LOC140750939"; product "uncharacterized lncRNA"; transcript_biotype "lnc_RNA"; exon_number "2";
NW_027332228.1	Gnomon	gene	12572669	12585277	.	+	.	gene_id "RhoGAP100F"; transcript_id ""; db_xref "GeneID:140751054"; description "Rho GTPase activating protein at 100F"; gbkey "Gene"; gene "RhoGAP100F"; gene_biotype "protein_coding";
NW_027332228.1	Gnomon	transcript	12572669	12585277	.	+	.	gene_id "RhoGAP100F"; transcript_id "XM_073084877.1"; db_xref "GeneID:140751054"; db_xref "GenBank:XM_073084877.1"; gbkey "mRNA"; gene "RhoGAP100F"; model_evidence "Supporting evidence includes similarity to: 2 Proteins"; product "Rho GTPase activating protein at 100F"; transcript_biotype "mRNA";
NW_027332228.1	Gnomon	exon	12572669	12572744	.	+	.	gene_id "RhoGAP100F"; transcript_id "XM_073084877.1"; db_xref "GeneID:140751054"; db_xref "GenBank:XM_073084877.1"; gene "RhoGAP100F"; model_evidence "Supporting evidence includes similarity to: 2 Proteins"; product "Rho GTPase activating protein at 100F"; transcript_biotype "mRNA"; exon_number "1";
NW_027332228.1	Gnomon	exon	12574349	12574447	.	+	.	gene_id "RhoGAP100F"; transcript_id "XM_073084877.1"; db_xref "GeneID:140751054"; db_xref "GenBank:XM_073084877.1"; gene "RhoGAP100F"; model_evidence "Supporting evidence includes similarity to: 2 Proteins"; product "Rho GTPase activating protein at 100F"; transcript_biotype "mRNA"; exon_number "2";
NW_027332228.1	Gnomon	exon	12576565	12576841	.	+	.	gene_id "RhoGAP100F"; transcript_id "XM_073084877.1"; db_xref "GeneID:140751054"; db_xref "GenBank:XM_073084877.1"; gene "RhoGAP100F"; model_evidence "Supporting evidence includes similarity to: 2 Proteins"; product "Rho GTPase activating protein at 100F"; transcript_biotype "mRNA"; exon_number "3";
NW_027332228.1	Gnomon	exon	12577228	12577357	.	+	.	gene_id "RhoGAP100F"; transcript_id "XM_073084877.1"; db_xref "GeneID:140751054"; db_xref "GenBank:XM_073084877.1"; gene "RhoGAP100F"; model_evidence "Supporting evidence includes similarity to: 2 Proteins"; product "Rho GTPase activating protein at 100F"; transcript_biotype "mRNA"; exon_number "4";
NW_027332228.1	Gnomon	exon	12577449	12577649	.	+	.	gene_id "RhoGAP100F"; transcript_id "XM_073084877.1"; db_xref "GeneID:140751054"; db_xref "GenBank:XM_073084877.1"; gene "RhoGAP100F"; model_evidence "Supporting evidence includes similarity to: 2 Proteins"; product "Rho GTPase activating protein at 100F"; transcript_biotype "mRNA"; exon_number "5";
NW_027332228.1	Gnomon	exon	12577834	12577974	.	+	.	gene_id "RhoGAP100F"; transcript_id "XM_073084877.1"; db_xref "GeneID:140751054"; db_xref "GenBank:XM_073084877.1"; gene "RhoGAP100F"; model_evidence "Supporting evidence includes similarity to: 2 Proteins"; product "Rho GTPase activating protein at 100F"; transcript_biotype "mRNA"; exon_number "6";
NW_027332228.1	Gnomon	exon	12578050	12578180	.	+	.	gene_id "RhoGAP100F"; transcript_id "XM_073084877.1"; db_xref "GeneID:140751054"; db_xref "GenBank:XM_073084877.1"; gene "RhoGAP100F"; model_evidence "Supporting evidence includes similarity to: 2 Proteins"; product "Rho GTPase activating protein at 100F"; transcript_biotype "mRNA"; exon_number "7";
NW_027332228.1	Gnomon	exon	12578258	12578726	.	+	.	gene_id "RhoGAP100F"; transcript_id "XM_073084877.1"; db_xref "GeneID:140751054"; db_xref "GenBank:XM_073084877.1"; gene "RhoGAP100F"; model_evidence "Supporting evidence includes similarity to: 2 Proteins"; product "Rho GTPase activating protein at 100F"; transcript_biotype "mRNA"; exon_number "8";
NW_027332228.1	Gnomon	exon	12578807	12578892	.	+	.	gene_id "RhoGAP100F"; transcript_id "XM_073084877.1"; db_xref "GeneID:140751054"; db_xref "GenBank:XM_073084877.1"; gene "RhoGAP100F"; model_evidence "Supporting evidence includes similarity to: 2 Proteins"; product "Rho GTPase activating protein at 100F"; transcript_biotype "mRNA"; exon_number "9";
NW_027332228.1	Gnomon	exon	12578970	12579121	.	+	.	gene_id "RhoGAP100F"; transcript_id "XM_073084877.1"; db_xref "GeneID:140751054"; db_xref "GenBank:XM_073084877.1"; gene "RhoGAP100F"; model_evidence "Supporting evidence includes similarity to: 2 Proteins"; product "Rho GTPase activating protein at 100F"; transcript_biotype "mRNA"; exon_number "10";
NW_027332228.1	Gnomon	exon	12579411	12579657	.	+	.	gene_id "RhoGAP100F"; transcript_id "XM_073084877.1"; db_xref "GeneID:140751054"; db_xref "GenBank:XM_073084877.1"; gene "RhoGAP100F"; model_evidence "Supporting evidence includes similarity to: 2 Proteins"; product "Rho GTPase activating protein at 100F"; transcript_biotype "mRNA"; exon_number "11";
NW_027332228.1	Gnomon	exon	12579791	12580050	.	+	.	gene_id "RhoGAP100F"; transcript_id "XM_073084877.1"; db_xref "GeneID:140751054"; db_xref "GenBank:XM_073084877.1"; gene "RhoGAP100F"; model_evidence "Supporting evidence includes similarity to: 2 Proteins"; product "Rho GTPase activating protein at 100F"; transcript_biotype "mRNA"; exon_number "12";
NW_027332228.1	Gnomon	exon	12580172	12580357	.	+	.	gene_id "RhoGAP100F"; transcript_id "XM_073084877.1"; db_xref "GeneID:140751054"; db_xref "GenBank:XM_073084877.1"; gene "RhoGAP100F"; model_evidence "Supporting evidence includes similarity to: 2 Proteins"; product "Rho GTPase activating protein at 100F"; transcript_biotype "mRNA"; exon_number "13";
NW_027332228.1	Gnomon	exon	12580888	12581110	.	+	.	gene_id "RhoGAP100F"; transcript_id "XM_073084877.1"; db_xref "GeneID:140751054"; db_xref "GenBank:XM_073084877.1"; gene "RhoGAP100F"; model_evidence "Supporting evidence includes similarity to: 2 Proteins"; product "Rho GTPase activating protein at 100F"; transcript_biotype "mRNA"; exon_number "14";
NW_027332228.1	Gnomon	exon	12581497	12581697	.	+	.	gene_id "RhoGAP100F"; transcript_id "XM_073084877.1"; db_xref "GeneID:140751054"; db_xref "GenBank:XM_073084877.1"; gene "RhoGAP100F"; model_evidence "Supporting evidence includes similarity to: 2 Proteins"; product "Rho GTPase activating protein at 100F"; transcript_biotype "mRNA"; exon_number "15";
NW_027332228.1	Gnomon	exon	12581943	12582224	.	+	.	gene_id "RhoGAP100F"; transcript_id "XM_073084877.1"; db_xref "GeneID:140751054"; db_xref "GenBank:XM_073084877.1"; gene "RhoGAP100F"; model_evidence "Supporting evidence includes similarity to: 2 Proteins"; product "Rho GTPase activating protein at 100F"; transcript_biotype "mRNA"; exon_number "16";
NW_027332228.1	Gnomon	exon	12582697	12582777	.	+	.	gene_id "RhoGAP100F"; transcript_id "XM_073084877.1"; db_xref "GeneID:140751054"; db_xref "GenBank:XM_073084877.1"; gene "RhoGAP100F"; model_evidence "Supporting evidence includes similarity to: 2 Proteins"; product "Rho GTPase activating protein at 100F"; transcript_biotype "mRNA"; exon_number "17";
NW_027332228.1	Gnomon	exon	12583230	12583342	.	+	.	gene_id "RhoGAP100F"; transcript_id "XM_073084877.1"; db_xref "GeneID:140751054"; db_xref "GenBank:XM_073084877.1"; gene "RhoGAP100F"; model_evidence "Supporting evidence includes similarity to: 2 Proteins"; product "Rho GTPase activating protein at 100F"; transcript_biotype "mRNA"; exon_number "18";
NW_027332228.1	Gnomon	exon	12583454	12585277	.	+	.	gene_id "RhoGAP100F"; transcript_id "XM_073084877.1"; db_xref "GeneID:140751054"; db_xref "GenBank:XM_073084877.1"; gene "RhoGAP100F"; model_evidence "Supporting evidence includes similarity to: 2 Proteins"; product "Rho GTPase activating protein at 100F"; transcript_biotype "mRNA"; exon_number "19";
NW_027332228.1	Gnomon	CDS	12572700	12572744	.	+	0	gene_id "RhoGAP100F"; transcript_id "XM_073084877.1"; db_xref "GeneID:140751054"; db_xref "GenBank:XP_072940978.1"; gbkey "CDS"; gene "RhoGAP100F"; product "rho GTPase-activating protein 100F"; protein_id "XP_072940978.1"; exon_number "1";
NW_027332228.1	Gnomon	CDS	12574349	12574447	.	+	0	gene_id "RhoGAP100F"; transcript_id "XM_073084877.1"; db_xref "GeneID:140751054"; db_xref "GenBank:XP_072940978.1"; gbkey "CDS"; gene "RhoGAP100F"; product "rho GTPase-activating protein 100F"; protein_id "XP_072940978.1"; exon_number "2";
NW_027332228.1	Gnomon	CDS	12576565	12576841	.	+	0	gene_id "RhoGAP100F"; transcript_id "XM_073084877.1"; db_xref "GeneID:140751054"; db_xref "GenBank:XP_072940978.1"; gbkey "CDS"; gene "RhoGAP100F"; product "rho GTPase-activating protein 100F"; protein_id "XP_072940978.1"; exon_number "3";
NW_027332228.1	Gnomon	CDS	12577228	12577357	.	+	2	gene_id "RhoGAP100F"; transcript_id "XM_073084877.1"; db_xref "GeneID:140751054"; db_xref "GenBank:XP_072940978.1"; gbkey "CDS"; gene "RhoGAP100F"; product "rho GTPase-activating protein 100F"; protein_id "XP_072940978.1"; exon_number "4";
NW_027332228.1	Gnomon	CDS	12577449	12577649	.	+	1	gene_id "RhoGAP100F"; transcript_id "XM_073084877.1"; db_xref "GeneID:140751054"; db_xref "GenBank:XP_072940978.1"; gbkey "CDS"; gene "RhoGAP100F"; product "rho GTPase-activating protein 100F"; protein_id "XP_072940978.1"; exon_number "5";
NW_027332228.1	Gnomon	CDS	12577834	12577974	.	+	1	gene_id "RhoGAP100F"; transcript_id "XM_073084877.1"; db_xref "GeneID:140751054"; db_xref "GenBank:XP_072940978.1"; gbkey "CDS"; gene "RhoGAP100F"; product "rho GTPase-activating protein 100F"; protein_id "XP_072940978.1"; exon_number "6";
NW_027332228.1	Gnomon	CDS	12578050	12578180	.	+	1	gene_id "RhoGAP100F"; transcript_id "XM_073084877.1"; db_xref "GeneID:140751054"; db_xref "GenBank:XP_072940978.1"; gbkey "CDS"; gene "RhoGAP100F"; product "rho GTPase-activating protein 100F"; protein_id "XP_072940978.1"; exon_number "7";
NW_027332228.1	Gnomon	CDS	12578258	12578726	.	+	2	gene_id "RhoGAP100F"; transcript_id "XM_073084877.1"; db_xref "GeneID:140751054"; db_xref "GenBank:XP_072940978.1"; gbkey "CDS"; gene "RhoGAP100F"; product "rho GTPase-activating protein 100F"; protein_id "XP_072940978.1"; exon_number "8";
NW_027332228.1	Gnomon	CDS	12578807	12578892	.	+	1	gene_id "RhoGAP100F"; transcript_id "XM_073084877.1"; db_xref "GeneID:140751054"; db_xref "GenBank:XP_072940978.1"; gbkey "CDS"; gene "RhoGAP100F"; product "rho GTPase-activating protein 100F"; protein_id "XP_072940978.1"; exon_number "9";
NW_027332228.1	Gnomon	CDS	12578970	12579121	.	+	2	gene_id "RhoGAP100F"; transcript_id "XM_073084877.1"; db_xref "GeneID:140751054"; db_xref "GenBank:XP_072940978.1"; gbkey "CDS"; gene "RhoGAP100F"; product "rho GTPase-activating protein 100F"; protein_id "XP_072940978.1"; exon_number "10";
NW_027332228.1	Gnomon	CDS	12579411	12579657	.	+	0	gene_id "RhoGAP100F"; transcript_id "XM_073084877.1"; db_xref "GeneID:140751054"; db_xref "GenBank:XP_072940978.1"; gbkey "CDS"; gene "RhoGAP100F"; product "rho GTPase-activating protein 100F"; protein_id "XP_072940978.1"; exon_number "11";
NW_027332228.1	Gnomon	CDS	12579791	12580050	.	+	2	gene_id "RhoGAP100F"; transcript_id "XM_073084877.1"; db_xref "GeneID:140751054"; db_xref "GenBank:XP_072940978.1"; gbkey "CDS"; gene "RhoGAP100F"; product "rho GTPase-activating protein 100F"; protein_id "XP_072940978.1"; exon_number "12";
NW_027332228.1	Gnomon	CDS	12580172	12580357	.	+	0	gene_id "RhoGAP100F"; transcript_id "XM_073084877.1"; db_xref "GeneID:140751054"; db_xref "GenBank:XP_072940978.1"; gbkey "CDS"; gene "RhoGAP100F"; product "rho GTPase-activating protein 100F"; protein_id "XP_072940978.1"; exon_number "13";
NW_027332228.1	Gnomon	CDS	12580888	12581110	.	+	0	gene_id "RhoGAP100F"; transcript_id "XM_073084877.1"; db_xref "GeneID:140751054"; db_xref "GenBank:XP_072940978.1"; gbkey "CDS"; gene "RhoGAP100F"; product "rho GTPase-activating protein 100F"; protein_id "XP_072940978.1"; exon_number "14";
NW_027332228.1	Gnomon	CDS	12581497	12581697	.	+	2	gene_id "RhoGAP100F"; transcript_id "XM_073084877.1"; db_xref "GeneID:140751054"; db_xref "GenBank:XP_072940978.1"; gbkey "CDS"; gene "RhoGAP100F"; product "rho GTPase-activating protein 100F"; protein_id "XP_072940978.1"; exon_number "15";
NW_027332228.1	Gnomon	CDS	12581943	12582224	.	+	2	gene_id "RhoGAP100F"; transcript_id "XM_073084877.1"; db_xref "GeneID:140751054"; db_xref "GenBank:XP_072940978.1"; gbkey "CDS"; gene "RhoGAP100F"; product "rho GTPase-activating protein 100F"; protein_id "XP_072940978.1"; exon_number "16";
NW_027332228.1	Gnomon	CDS	12582697	12582777	.	+	2	gene_id "RhoGAP100F"; transcript_id "XM_073084877.1"; db_xref "GeneID:140751054"; db_xref "GenBank:XP_072940978.1"; gbkey "CDS"; gene "RhoGAP100F"; product "rho GTPase-activating protein 100F"; protein_id "XP_072940978.1"; exon_number "17";
NW_027332228.1	Gnomon	CDS	12583230	12583342	.	+	2	gene_id "RhoGAP100F"; transcript_id "XM_073084877.1"; db_xref "GeneID:140751054"; db_xref "GenBank:XP_072940978.1"; gbkey "CDS"; gene "RhoGAP100F"; product "rho GTPase-activating protein 100F"; protein_id "XP_072940978.1"; exon_number "18";
NW_027332228.1	Gnomon	CDS	12583454	12584056	.	+	0	gene_id "RhoGAP100F"; transcript_id "XM_073084877.1"; db_xref "GeneID:140751054"; db_xref "GenBank:XP_072940978.1"; gbkey "CDS"; gene "RhoGAP100F"; product "rho GTPase-activating protein 100F"; protein_id "XP_072940978.1"; exon_number "19";
NW_027332228.1	Gnomon	start_codon	12572700	12572702	.	+	0	gene_id "RhoGAP100F"; transcript_id "XM_073084877.1"; db_xref "GeneID:140751054"; db_xref "GenBank:XP_072940978.1"; gbkey "CDS"; gene "RhoGAP100F"; product "rho GTPase-activating protein 100F"; protein_id "XP_072940978.1"; exon_number "1";
NW_027332228.1	Gnomon	stop_codon	12584057	12584059	.	+	0	gene_id "RhoGAP100F"; transcript_id "XM_073084877.1"; db_xref "GeneID:140751054"; db_xref "GenBank:XP_072940978.1"; gbkey "CDS"; gene "RhoGAP100F"; product "rho GTPase-activating protein 100F"; protein_id "XP_072940978.1"; exon_number "19";
NW_027332228.1	Gnomon	gene	12674074	12828490	.	+	.	gene_id "LOC140750930"; transcript_id ""; db_xref "GeneID:140750930"; description "protein qui-1"; gbkey "Gene"; gene "LOC140750930"; gene_biotype "protein_coding";
NW_027332228.1	Gnomon	transcript	12674074	12828490	.	+	.	gene_id "LOC140750930"; transcript_id "XM_073084690.1"; db_xref "GeneID:140750930"; db_xref "GenBank:XM_073084690.1"; experiment "COORDINATES: polyA evidence [ECO:0006239]"; gbkey "mRNA"; gene "LOC140750930"; model_evidence "Supporting evidence includes similarity to: 11 Proteins"; product "protein qui-1"; transcript_biotype "mRNA";
NW_027332228.1	Gnomon	exon	12674074	12674260	.	+	.	gene_id "LOC140750930"; transcript_id "XM_073084690.1"; db_xref "GeneID:140750930"; db_xref "GenBank:XM_073084690.1"; experiment "COORDINATES: polyA evidence [ECO:0006239]"; gene "LOC140750930"; model_evidence "Supporting evidence includes similarity to: 11 Proteins"; product "protein qui-1"; transcript_biotype "mRNA"; exon_number "1";
NW_027332228.1	Gnomon	exon	12758942	12759096	.	+	.	gene_id "LOC140750930"; transcript_id "XM_073084690.1"; db_xref "GeneID:140750930"; db_xref "GenBank:XM_073084690.1"; experiment "COORDINATES: polyA evidence [ECO:0006239]"; gene "LOC140750930"; model_evidence "Supporting evidence includes similarity to: 11 Proteins"; product "protein qui-1"; transcript_biotype "mRNA"; exon_number "2";
NW_027332228.1	Gnomon	exon	12760122	12760201	.	+	.	gene_id "LOC140750930"; transcript_id "XM_073084690.1"; db_xref "GeneID:140750930"; db_xref "GenBank:XM_073084690.1"; experiment "COORDINATES: polyA evidence [ECO:0006239]"; gene "LOC140750930"; model_evidence "Supporting evidence includes similarity to: 11 Proteins"; product "protein qui-1"; transcript_biotype "mRNA"; exon_number "3";
NW_027332228.1	Gnomon	exon	12763356	12763478	.	+	.	gene_id "LOC140750930"; transcript_id "XM_073084690.1"; db_xref "GeneID:140750930"; db_xref "GenBank:XM_073084690.1"; experiment "COORDINATES: polyA evidence [ECO:0006239]"; gene "LOC140750930"; model_evidence "Supporting evidence includes similarity to: 11 Proteins"; product "protein qui-1"; transcript_biotype "mRNA"; exon_number "4";
NW_027332228.1	Gnomon	exon	12763819	12763988	.	+	.	gene_id "LOC140750930"; transcript_id "XM_073084690.1"; db_xref "GeneID:140750930"; db_xref "GenBank:XM_073084690.1"; experiment "COORDINATES: polyA evidence [ECO:0006239]"; gene "LOC140750930"; model_evidence "Supporting evidence includes similarity to: 11 Proteins"; product "protein qui-1"; transcript_biotype "mRNA"; exon_number "5";
NW_027332228.1	Gnomon	exon	12766912	12767066	.	+	.	gene_id "LOC140750930"; transcript_id "XM_073084690.1"; db_xref "GeneID:140750930"; db_xref "GenBank:XM_073084690.1"; experiment "COORDINATES: polyA evidence [ECO:0006239]"; gene "LOC140750930"; model_evidence "Supporting evidence includes similarity to: 11 Proteins"; product "protein qui-1"; transcript_biotype "mRNA"; exon_number "6";
NW_027332228.1	Gnomon	exon	12768462	12768630	.	+	.	gene_id "LOC140750930"; transcript_id "XM_073084690.1"; db_xref "GeneID:140750930"; db_xref "GenBank:XM_073084690.1"; experiment "COORDINATES: polyA evidence [ECO:0006239]"; gene "LOC140750930"; model_evidence "Supporting evidence includes similarity to: 11 Proteins"; product "protein qui-1"; transcript_biotype "mRNA"; exon_number "7";
NW_027332228.1	Gnomon	exon	12768917	12769073	.	+	.	gene_id "LOC140750930"; transcript_id "XM_073084690.1"; db_xref "GeneID:140750930"; db_xref "GenBank:XM_073084690.1"; experiment "COORDINATES: polyA evidence [ECO:0006239]"; gene "LOC140750930"; model_evidence "Supporting evidence includes similarity to: 11 Proteins"; product "protein qui-1"; transcript_biotype "mRNA"; exon_number "8";
NW_027332228.1	Gnomon	exon	12769424	12770168	.	+	.	gene_id "LOC140750930"; transcript_id "XM_073084690.1"; db_xref "GeneID:140750930"; db_xref "GenBank:XM_073084690.1"; experiment "COORDINATES: polyA evidence [ECO:0006239]"; gene "LOC140750930"; model_evidence "Supporting evidence includes similarity to: 11 Proteins"; product "protein qui-1"; transcript_biotype "mRNA"; exon_number "9";
NW_027332228.1	Gnomon	exon	12770249	12770392	.	+	.	gene_id "LOC140750930"; transcript_id "XM_073084690.1"; db_xref "GeneID:140750930"; db_xref "GenBank:XM_073084690.1"; experiment "COORDINATES: polyA evidence [ECO:0006239]"; gene "LOC140750930"; model_evidence "Supporting evidence includes similarity to: 11 Proteins"; product "protein qui-1"; transcript_biotype "mRNA"; exon_number "10";
NW_027332228.1	Gnomon	exon	12771675	12771875	.	+	.	gene_id "LOC140750930"; transcript_id "XM_073084690.1"; db_xref "GeneID:140750930"; db_xref "GenBank:XM_073084690.1"; experiment "COORDINATES: polyA evidence [ECO:0006239]"; gene "LOC140750930"; model_evidence "Supporting evidence includes similarity to: 11 Proteins"; product "protein qui-1"; transcript_biotype "mRNA"; exon_number "11";
NW_027332228.1	Gnomon	exon	12772950	12773128	.	+	.	gene_id "LOC140750930"; transcript_id "XM_073084690.1"; db_xref "GeneID:140750930"; db_xref "GenBank:XM_073084690.1"; experiment "COORDINATES: polyA evidence [ECO:0006239]"; gene "LOC140750930"; model_evidence "Supporting evidence includes similarity to: 11 Proteins"; product "protein qui-1"; transcript_biotype "mRNA"; exon_number "12";
NW_027332228.1	Gnomon	exon	12775869	12776015	.	+	.	gene_id "LOC140750930"; transcript_id "XM_073084690.1"; db_xref "GeneID:140750930"; db_xref "GenBank:XM_073084690.1"; experiment "COORDINATES: polyA evidence [ECO:0006239]"; gene "LOC140750930"; model_evidence "Supporting evidence includes similarity to: 11 Proteins"; product "protein qui-1"; transcript_biotype "mRNA"; exon_number "13";
NW_027332228.1	Gnomon	exon	12784097	12784215	.	+	.	gene_id "LOC140750930"; transcript_id "XM_073084690.1"; db_xref "GeneID:140750930"; db_xref "GenBank:XM_073084690.1"; experiment "COORDINATES: polyA evidence [ECO:0006239]"; gene "LOC140750930"; model_evidence "Supporting evidence includes similarity to: 11 Proteins"; product "protein qui-1"; transcript_biotype "mRNA"; exon_number "14";
NW_027332228.1	Gnomon	exon	12789970	12790148	.	+	.	gene_id "LOC140750930"; transcript_id "XM_073084690.1"; db_xref "GeneID:140750930"; db_xref "GenBank:XM_073084690.1"; experiment "COORDINATES: polyA evidence [ECO:0006239]"; gene "LOC140750930"; model_evidence "Supporting evidence includes similarity to: 11 Proteins"; product "protein qui-1"; transcript_biotype "mRNA"; exon_number "15";
NW_027332228.1	Gnomon	exon	12799766	12799889	.	+	.	gene_id "LOC140750930"; transcript_id "XM_073084690.1"; db_xref "GeneID:140750930"; db_xref "GenBank:XM_073084690.1"; experiment "COORDINATES: polyA evidence [ECO:0006239]"; gene "LOC140750930"; model_evidence "Supporting evidence includes similarity to: 11 Proteins"; product "protein qui-1"; transcript_biotype "mRNA"; exon_number "16";
NW_027332228.1	Gnomon	exon	12801105	12801216	.	+	.	gene_id "LOC140750930"; transcript_id "XM_073084690.1"; db_xref "GeneID:140750930"; db_xref "GenBank:XM_073084690.1"; experiment "COORDINATES: polyA evidence [ECO:0006239]"; gene "LOC140750930"; model_evidence "Supporting evidence includes similarity to: 11 Proteins"; product "protein qui-1"; transcript_biotype "mRNA"; exon_number "17";
NW_027332228.1	Gnomon	exon	12807296	12807574	.	+	.	gene_id "LOC140750930"; transcript_id "XM_073084690.1"; db_xref "GeneID:140750930"; db_xref "GenBank:XM_073084690.1"; experiment "COORDINATES: polyA evidence [ECO:0006239]"; gene "LOC140750930"; model_evidence "Supporting evidence includes similarity to: 11 Proteins"; product "protein qui-1"; transcript_biotype "mRNA"; exon_number "18";
NW_027332228.1	Gnomon	exon	12811143	12811314	.	+	.	gene_id "LOC140750930"; transcript_id "XM_073084690.1"; db_xref "GeneID:140750930"; db_xref "GenBank:XM_073084690.1"; experiment "COORDINATES: polyA evidence [ECO:0006239]"; gene "LOC140750930"; model_evidence "Supporting evidence includes similarity to: 11 Proteins"; product "protein qui-1"; transcript_biotype "mRNA"; exon_number "19";
NW_027332228.1	Gnomon	exon	12812366	12812484	.	+	.	gene_id "LOC140750930"; transcript_id "XM_073084690.1"; db_xref "GeneID:140750930"; db_xref "GenBank:XM_073084690.1"; experiment "COORDINATES: polyA evidence [ECO:0006239]"; gene "LOC140750930"; model_evidence "Supporting evidence includes similarity to: 11 Proteins"; product "protein qui-1"; transcript_biotype "mRNA"; exon_number "20";
NW_027332228.1	Gnomon	exon	12813506	12813766	.	+	.	gene_id "LOC140750930"; transcript_id "XM_073084690.1"; db_xref "GeneID:140750930"; db_xref "GenBank:XM_073084690.1"; experiment "COORDINATES: polyA evidence [ECO:0006239]"; gene "LOC140750930"; model_evidence "Supporting evidence includes similarity to: 11 Proteins"; product "protein qui-1"; transcript_biotype "mRNA"; exon_number "21";
NW_027332228.1	Gnomon	exon	12815821	12815991	.	+	.	gene_id "LOC140750930"; transcript_id "XM_073084690.1"; db_xref "GeneID:140750930"; db_xref "GenBank:XM_073084690.1"; experiment "COORDINATES: polyA evidence [ECO:0006239]"; gene "LOC140750930"; model_evidence "Supporting evidence includes similarity to: 11 Proteins"; product "protein qui-1"; transcript_biotype "mRNA"; exon_number "22";
NW_027332228.1	Gnomon	exon	12816819	12817013	.	+	.	gene_id "LOC140750930"; transcript_id "XM_073084690.1"; db_xref "GeneID:140750930"; db_xref "GenBank:XM_073084690.1"; experiment "COORDINATES: polyA evidence [ECO:0006239]"; gene "LOC140750930"; model_evidence "Supporting evidence includes similarity to: 11 Proteins"; product "protein qui-1"; transcript_biotype "mRNA"; exon_number "23";
NW_027332228.1	Gnomon	exon	12817582	12817780	.	+	.	gene_id "LOC140750930"; transcript_id "XM_073084690.1"; db_xref "GeneID:140750930"; db_xref "GenBank:XM_073084690.1"; experiment "COORDINATES: polyA evidence [ECO:0006239]"; gene "LOC140750930"; model_evidence "Supporting evidence includes similarity to: 11 Proteins"; product "protein qui-1"; transcript_biotype "mRNA"; exon_number "24";
NW_027332228.1	Gnomon	exon	12819451	12819588	.	+	.	gene_id "LOC140750930"; transcript_id "XM_073084690.1"; db_xref "GeneID:140750930"; db_xref "GenBank:XM_073084690.1"; experiment "COORDINATES: polyA evidence [ECO:0006239]"; gene "LOC140750930"; model_evidence "Supporting evidence includes similarity to: 11 Proteins"; product "protein qui-1"; transcript_biotype "mRNA"; exon_number "25";
NW_027332228.1	Gnomon	exon	12821680	12821766	.	+	.	gene_id "LOC140750930"; transcript_id "XM_073084690.1"; db_xref "GeneID:140750930"; db_xref "GenBank:XM_073084690.1"; experiment "COORDINATES: polyA evidence [ECO:0006239]"; gene "LOC140750930"; model_evidence "Supporting evidence includes similarity to: 11 Proteins"; product "protein qui-1"; transcript_biotype "mRNA"; exon_number "26";
NW_027332228.1	Gnomon	exon	12822253	12822397	.	+	.	gene_id "LOC140750930"; transcript_id "XM_073084690.1"; db_xref "GeneID:140750930"; db_xref "GenBank:XM_073084690.1"; experiment "COORDINATES: polyA evidence [ECO:0006239]"; gene "LOC140750930"; model_evidence "Supporting evidence includes similarity to: 11 Proteins"; product "protein qui-1"; transcript_biotype "mRNA"; exon_number "27";
NW_027332228.1	Gnomon	exon	12822674	12822746	.	+	.	gene_id "LOC140750930"; transcript_id "XM_073084690.1"; db_xref "GeneID:140750930"; db_xref "GenBank:XM_073084690.1"; experiment "COORDINATES: polyA evidence [ECO:0006239]"; gene "LOC140750930"; model_evidence "Supporting evidence includes similarity to: 11 Proteins"; product "protein qui-1"; transcript_biotype "mRNA"; exon_number "28";
NW_027332228.1	Gnomon	exon	12823548	12823652	.	+	.	gene_id "LOC140750930"; transcript_id "XM_073084690.1"; db_xref "GeneID:140750930"; db_xref "GenBank:XM_073084690.1"; experiment "COORDINATES: polyA evidence [ECO:0006239]"; gene "LOC140750930"; model_evidence "Supporting evidence includes similarity to: 11 Proteins"; product "protein qui-1"; transcript_biotype "mRNA"; exon_number "29";
NW_027332228.1	Gnomon	exon	12826078	12826153	.	+	.	gene_id "LOC140750930"; transcript_id "XM_073084690.1"; db_xref "GeneID:140750930"; db_xref "GenBank:XM_073084690.1"; experiment "COORDINATES: polyA evidence [ECO:0006239]"; gene "LOC140750930"; model_evidence "Supporting evidence includes similarity to: 11 Proteins"; product "protein qui-1"; transcript_biotype "mRNA"; exon_number "30";
NW_027332228.1	Gnomon	exon	12827647	12828490	.	+	.	gene_id "LOC140750930"; transcript_id "XM_073084690.1"; db_xref "GeneID:140750930"; db_xref "GenBank:XM_073084690.1"; experiment "COORDINATES: polyA evidence [ECO:0006239]"; gene "LOC140750930"; model_evidence "Supporting evidence includes similarity to: 11 Proteins"; product "protein qui-1"; transcript_biotype "mRNA"; exon_number "31";
NW_027332228.1	Gnomon	CDS	12758985	12759096	.	+	0	gene_id "LOC140750930"; transcript_id "XM_073084690.1"; db_xref "GeneID:140750930"; db_xref "GenBank:XP_072940791.1"; gbkey "CDS"; gene "LOC140750930"; product "protein qui-1"; protein_id "XP_072940791.1"; exon_number "2";
NW_027332228.1	Gnomon	CDS	12760122	12760201	.	+	2	gene_id "LOC140750930"; transcript_id "XM_073084690.1"; db_xref "GeneID:140750930"; db_xref "GenBank:XP_072940791.1"; gbkey "CDS"; gene "LOC140750930"; product "protein qui-1"; protein_id "XP_072940791.1"; exon_number "3";
NW_027332228.1	Gnomon	CDS	12763356	12763478	.	+	0	gene_id "LOC140750930"; transcript_id "XM_073084690.1"; db_xref "GeneID:140750930"; db_xref "GenBank:XP_072940791.1"; gbkey "CDS"; gene "LOC140750930"; product "protein qui-1"; protein_id "XP_072940791.1"; exon_number "4";
NW_027332228.1	Gnomon	CDS	12763819	12763988	.	+	0	gene_id "LOC140750930"; transcript_id "XM_073084690.1"; db_xref "GeneID:140750930"; db_xref "GenBank:XP_072940791.1"; gbkey "CDS"; gene "LOC140750930"; product "protein qui-1"; protein_id "XP_072940791.1"; exon_number "5";
NW_027332228.1	Gnomon	CDS	12766912	12767066	.	+	1	gene_id "LOC140750930"; transcript_id "XM_073084690.1"; db_xref "GeneID:140750930"; db_xref "GenBank:XP_072940791.1"; gbkey "CDS"; gene "LOC140750930"; product "protein qui-1"; protein_id "XP_072940791.1"; exon_number "6";
NW_027332228.1	Gnomon	CDS	12768462	12768630	.	+	2	gene_id "LOC140750930"; transcript_id "XM_073084690.1"; db_xref "GeneID:140750930"; db_xref "GenBank:XP_072940791.1"; gbkey "CDS"; gene "LOC140750930"; product "protein qui-1"; protein_id "XP_072940791.1"; exon_number "7";
NW_027332228.1	Gnomon	CDS	12768917	12769073	.	+	1	gene_id "LOC140750930"; transcript_id "XM_073084690.1"; db_xref "GeneID:140750930"; db_xref "GenBank:XP_072940791.1"; gbkey "CDS"; gene "LOC140750930"; product "protein qui-1"; protein_id "XP_072940791.1"; exon_number "8";
NW_027332228.1	Gnomon	CDS	12769424	12770168	.	+	0	gene_id "LOC140750930"; transcript_id "XM_073084690.1"; db_xref "GeneID:140750930"; db_xref "GenBank:XP_072940791.1"; gbkey "CDS"; gene "LOC140750930"; product "protein qui-1"; protein_id "XP_072940791.1"; exon_number "9";
NW_027332228.1	Gnomon	CDS	12770249	12770392	.	+	2	gene_id "LOC140750930"; transcript_id "XM_073084690.1"; db_xref "GeneID:140750930"; db_xref "GenBank:XP_072940791.1"; gbkey "CDS"; gene "LOC140750930"; product "protein qui-1"; protein_id "XP_072940791.1"; exon_number "10";
NW_027332228.1	Gnomon	CDS	12771675	12771875	.	+	2	gene_id "LOC140750930"; transcript_id "XM_073084690.1"; db_xref "GeneID:140750930"; db_xref "GenBank:XP_072940791.1"; gbkey "CDS"; gene "LOC140750930"; product "protein qui-1"; protein_id "XP_072940791.1"; exon_number "11";
NW_027332228.1	Gnomon	CDS	12772950	12773128	.	+	2	gene_id "LOC140750930"; transcript_id "XM_073084690.1"; db_xref "GeneID:140750930"; db_xref "GenBank:XP_072940791.1"; gbkey "CDS"; gene "LOC140750930"; product "protein qui-1"; protein_id "XP_072940791.1"; exon_number "12";
NW_027332228.1	Gnomon	CDS	12775869	12776015	.	+	0	gene_id "LOC140750930"; transcript_id "XM_073084690.1"; db_xref "GeneID:140750930"; db_xref "GenBank:XP_072940791.1"; gbkey "CDS"; gene "LOC140750930"; product "protein qui-1"; protein_id "XP_072940791.1"; exon_number "13";
NW_027332228.1	Gnomon	CDS	12784097	12784215	.	+	0	gene_id "LOC140750930"; transcript_id "XM_073084690.1"; db_xref "GeneID:140750930"; db_xref "GenBank:XP_072940791.1"; gbkey "CDS"; gene "LOC140750930"; product "protein qui-1"; protein_id "XP_072940791.1"; exon_number "14";
NW_027332228.1	Gnomon	CDS	12789970	12790148	.	+	1	gene_id "LOC140750930"; transcript_id "XM_073084690.1"; db_xref "GeneID:140750930"; db_xref "GenBank:XP_072940791.1"; gbkey "CDS"; gene "LOC140750930"; product "protein qui-1"; protein_id "XP_072940791.1"; exon_number "15";
NW_027332228.1	Gnomon	CDS	12799766	12799889	.	+	2	gene_id "LOC140750930"; transcript_id "XM_073084690.1"; db_xref "GeneID:140750930"; db_xref "GenBank:XP_072940791.1"; gbkey "CDS"; gene "LOC140750930"; product "protein qui-1"; protein_id "XP_072940791.1"; exon_number "16";
NW_027332228.1	Gnomon	CDS	12801105	12801216	.	+	1	gene_id "LOC140750930"; transcript_id "XM_073084690.1"; db_xref "GeneID:140750930"; db_xref "GenBank:XP_072940791.1"; gbkey "CDS"; gene "LOC140750930"; product "protein qui-1"; protein_id "XP_072940791.1"; exon_number "17";
NW_027332228.1	Gnomon	CDS	12807296	12807574	.	+	0	gene_id "LOC140750930"; transcript_id "XM_073084690.1"; db_xref "GeneID:140750930"; db_xref "GenBank:XP_072940791.1"; gbkey "CDS"; gene "LOC140750930"; product "protein qui-1"; protein_id "XP_072940791.1"; exon_number "18";
NW_027332228.1	Gnomon	CDS	12811143	12811314	.	+	0	gene_id "LOC140750930"; transcript_id "XM_073084690.1"; db_xref "GeneID:140750930"; db_xref "GenBank:XP_072940791.1"; gbkey "CDS"; gene "LOC140750930"; product "protein qui-1"; protein_id "XP_072940791.1"; exon_number "19";
NW_027332228.1	Gnomon	CDS	12812366	12812484	.	+	2	gene_id "LOC140750930"; transcript_id "XM_073084690.1"; db_xref "GeneID:140750930"; db_xref "GenBank:XP_072940791.1"; gbkey "CDS"; gene "LOC140750930"; product "protein qui-1"; protein_id "XP_072940791.1"; exon_number "20";
NW_027332228.1	Gnomon	CDS	12813506	12813766	.	+	0	gene_id "LOC140750930"; transcript_id "XM_073084690.1"; db_xref "GeneID:140750930"; db_xref "GenBank:XP_072940791.1"; gbkey "CDS"; gene "LOC140750930"; product "protein qui-1"; protein_id "XP_072940791.1"; exon_number "21";
NW_027332228.1	Gnomon	CDS	12815821	12815991	.	+	0	gene_id "LOC140750930"; transcript_id "XM_073084690.1"; db_xref "GeneID:140750930"; db_xref "GenBank:XP_072940791.1"; gbkey "CDS"; gene "LOC140750930"; product "protein qui-1"; protein_id "XP_072940791.1"; exon_number "22";
NW_027332228.1	Gnomon	CDS	12816819	12817013	.	+	0	gene_id "LOC140750930"; transcript_id "XM_073084690.1"; db_xref "GeneID:140750930"; db_xref "GenBank:XP_072940791.1"; gbkey "CDS"; gene "LOC140750930"; product "protein qui-1"; protein_id "XP_072940791.1"; exon_number "23";
NW_027332228.1	Gnomon	CDS	12817582	12817780	.	+	0	gene_id "LOC140750930"; transcript_id "XM_073084690.1"; db_xref "GeneID:140750930"; db_xref "GenBank:XP_072940791.1"; gbkey "CDS"; gene "LOC140750930"; product "protein qui-1"; protein_id "XP_072940791.1"; exon_number "24";
NW_027332228.1	Gnomon	CDS	12819451	12819588	.	+	2	gene_id "LOC140750930"; transcript_id "XM_073084690.1"; db_xref "GeneID:140750930"; db_xref "GenBank:XP_072940791.1"; gbkey "CDS"; gene "LOC140750930"; product "protein qui-1"; protein_id "XP_072940791.1"; exon_number "25";
NW_027332228.1	Gnomon	CDS	12821680	12821766	.	+	2	gene_id "LOC140750930"; transcript_id "XM_073084690.1"; db_xref "GeneID:140750930"; db_xref "GenBank:XP_072940791.1"; gbkey "CDS"; gene "LOC140750930"; product "protein qui-1"; protein_id "XP_072940791.1"; exon_number "26";
NW_027332228.1	Gnomon	CDS	12822253	12822397	.	+	2	gene_id "LOC140750930"; transcript_id "XM_073084690.1"; db_xref "GeneID:140750930"; db_xref "GenBank:XP_072940791.1"; gbkey "CDS"; gene "LOC140750930"; product "protein qui-1"; protein_id "XP_072940791.1"; exon_number "27";
NW_027332228.1	Gnomon	CDS	12822674	12822746	.	+	1	gene_id "LOC140750930"; transcript_id "XM_073084690.1"; db_xref "GeneID:140750930"; db_xref "GenBank:XP_072940791.1"; gbkey "CDS"; gene "LOC140750930"; product "protein qui-1"; protein_id "XP_072940791.1"; exon_number "28";
NW_027332228.1	Gnomon	CDS	12823548	12823652	.	+	0	gene_id "LOC140750930"; transcript_id "XM_073084690.1"; db_xref "GeneID:140750930"; db_xref "GenBank:XP_072940791.1"; gbkey "CDS"; gene "LOC140750930"; product "protein qui-1"; protein_id "XP_072940791.1"; exon_number "29";
NW_027332228.1	Gnomon	CDS	12826078	12826153	.	+	0	gene_id "LOC140750930"; transcript_id "XM_073084690.1"; db_xref "GeneID:140750930"; db_xref "GenBank:XP_072940791.1"; gbkey "CDS"; gene "LOC140750930"; product "protein qui-1"; protein_id "XP_072940791.1"; exon_number "30";
NW_027332228.1	Gnomon	CDS	12827647	12827660	.	+	2	gene_id "LOC140750930"; transcript_id "XM_073084690.1"; db_xref "GeneID:140750930"; db_xref "GenBank:XP_072940791.1"; gbkey "CDS"; gene "LOC140750930"; product "protein qui-1"; protein_id "XP_072940791.1"; exon_number "31";
NW_027332228.1	Gnomon	start_codon	12758985	12758987	.	+	0	gene_id "LOC140750930"; transcript_id "XM_073084690.1"; db_xref "GeneID:140750930"; db_xref "GenBank:XP_072940791.1"; gbkey "CDS"; gene "LOC140750930"; product "protein qui-1"; protein_id "XP_072940791.1"; exon_number "2";
NW_027332228.1	Gnomon	stop_codon	12827661	12827663	.	+	0	gene_id "LOC140750930"; transcript_id "XM_073084690.1"; db_xref "GeneID:140750930"; db_xref "GenBank:XP_072940791.1"; gbkey "CDS"; gene "LOC140750930"; product "protein qui-1"; protein_id "XP_072940791.1"; exon_number "31";
NW_027332228.1	Gnomon	gene	12712298	12712798	.	+	.	gene_id "LOC140750863"; transcript_id ""; db_xref "GeneID:140750863"; description "uncharacterized LOC140750863"; gbkey "Gene"; gene "LOC140750863"; gene_biotype "protein_coding";
NW_027332228.1	Gnomon	transcript	12712298	12712798	.	+	.	gene_id "LOC140750863"; transcript_id "XM_073084586.1"; db_xref "GeneID:140750863"; db_xref "GenBank:XM_073084586.1"; gbkey "mRNA"; gene "LOC140750863"; model_evidence "Supporting evidence includes similarity to: 2 Proteins"; product "uncharacterized protein"; transcript_biotype "mRNA";
NW_027332228.1	Gnomon	exon	12712298	12712798	.	+	.	gene_id "LOC140750863"; transcript_id "XM_073084586.1"; db_xref "GeneID:140750863"; db_xref "GenBank:XM_073084586.1"; gene "LOC140750863"; model_evidence "Supporting evidence includes similarity to: 2 Proteins"; product "uncharacterized protein"; transcript_biotype "mRNA"; exon_number "1";
NW_027332228.1	Gnomon	CDS	12712298	12712795	.	+	0	gene_id "LOC140750863"; transcript_id "XM_073084586.1"; db_xref "GeneID:140750863"; db_xref "GenBank:XP_072940687.1"; gbkey "CDS"; gene "LOC140750863"; product "uncharacterized protein"; protein_id "XP_072940687.1"; exon_number "1";
NW_027332228.1	Gnomon	start_codon	12712298	12712300	.	+	0	gene_id "LOC140750863"; transcript_id "XM_073084586.1"; db_xref "GeneID:140750863"; db_xref "GenBank:XP_072940687.1"; gbkey "CDS"; gene "LOC140750863"; product "uncharacterized protein"; protein_id "XP_072940687.1"; exon_number "1";
NW_027332228.1	Gnomon	stop_codon	12712796	12712798	.	+	0	gene_id "LOC140750863"; transcript_id "XM_073084586.1"; db_xref "GeneID:140750863"; db_xref "GenBank:XP_072940687.1"; gbkey "CDS"; gene "LOC140750863"; product "uncharacterized protein"; protein_id "XP_072940687.1"; exon_number "1";
NW_027332228.1	Gnomon	gene	12801608	12806267	.	+	.	gene_id "LOC140750931"; transcript_id ""; db_xref "GeneID:140750931"; description "uncharacterized LOC140750931"; gbkey "Gene"; gene "LOC140750931"; gene_biotype "lncRNA";
NW_027332228.1	Gnomon	transcript	12801608	12806267	.	+	.	gene_id "LOC140750931"; transcript_id "XR_012103255.1"; db_xref "GeneID:140750931"; db_xref "GenBank:XR_012103255.1"; experiment "COORDINATES: polyA evidence [ECO:0006239]"; gbkey "ncRNA"; gene "LOC140750931"; product "uncharacterized lncRNA"; transcript_biotype "lnc_RNA";
NW_027332228.1	Gnomon	exon	12801608	12803022	.	+	.	gene_id "LOC140750931"; transcript_id "XR_012103255.1"; db_xref "GeneID:140750931"; db_xref "GenBank:XR_012103255.1"; experiment "COORDINATES: polyA evidence [ECO:0006239]"; gene "LOC140750931"; product "uncharacterized lncRNA"; transcript_biotype "lnc_RNA"; exon_number "1";
NW_027332228.1	Gnomon	exon	12805802	12806267	.	+	.	gene_id "LOC140750931"; transcript_id "XR_012103255.1"; db_xref "GeneID:140750931"; db_xref "GenBank:XR_012103255.1"; experiment "COORDINATES: polyA evidence [ECO:0006239]"; gene "LOC140750931"; product "uncharacterized lncRNA"; transcript_biotype "lnc_RNA"; exon_number "2";
NW_027332228.1	Gnomon	gene	12888543	12922609	.	-	.	gene_id "LOC140750921"; transcript_id ""; db_xref "GeneID:140750921"; description "folliculin-interacting protein 2"; gbkey "Gene"; gene "LOC140750921"; gene_biotype "protein_coding";
NW_027332228.1	Gnomon	transcript	12888543	12922609	.	-	.	gene_id "LOC140750921"; transcript_id "XM_073084667.1"; db_xref "GeneID:140750921"; db_xref "GenBank:XM_073084667.1"; gbkey "mRNA"; gene "LOC140750921"; model_evidence "Supporting evidence includes similarity to: 7 Proteins"; product "folliculin-interacting protein 2, transcript variant X1"; transcript_biotype "mRNA";
NW_027332228.1	Gnomon	exon	12922367	12922609	.	-	.	gene_id "LOC140750921"; transcript_id "XM_073084667.1"; db_xref "GeneID:140750921"; db_xref "GenBank:XM_073084667.1"; gene "LOC140750921"; model_evidence "Supporting evidence includes similarity to: 7 Proteins"; product "folliculin-interacting protein 2, transcript variant X1"; transcript_biotype "mRNA"; exon_number "1";
NW_027332228.1	Gnomon	exon	12920422	12920611	.	-	.	gene_id "LOC140750921"; transcript_id "XM_073084667.1"; db_xref "GeneID:140750921"; db_xref "GenBank:XM_073084667.1"; gene "LOC140750921"; model_evidence "Supporting evidence includes similarity to: 7 Proteins"; product "folliculin-interacting protein 2, transcript variant X1"; transcript_biotype "mRNA"; exon_number "2";
NW_027332228.1	Gnomon	exon	12912833	12912945	.	-	.	gene_id "LOC140750921"; transcript_id "XM_073084667.1"; db_xref "GeneID:140750921"; db_xref "GenBank:XM_073084667.1"; gene "LOC140750921"; model_evidence "Supporting evidence includes similarity to: 7 Proteins"; product "folliculin-interacting protein 2, transcript variant X1"; transcript_biotype "mRNA"; exon_number "3";
NW_027332228.1	Gnomon	exon	12910838	12911013	.	-	.	gene_id "LOC140750921"; transcript_id "XM_073084667.1"; db_xref "GeneID:140750921"; db_xref "GenBank:XM_073084667.1"; gene "LOC140750921"; model_evidence "Supporting evidence includes similarity to: 7 Proteins"; product "folliculin-interacting protein 2, transcript variant X1"; transcript_biotype "mRNA"; exon_number "4";
NW_027332228.1	Gnomon	exon	12907670	12907774	.	-	.	gene_id "LOC140750921"; transcript_id "XM_073084667.1"; db_xref "GeneID:140750921"; db_xref "GenBank:XM_073084667.1"; gene "LOC140750921"; model_evidence "Supporting evidence includes similarity to: 7 Proteins"; product "folliculin-interacting protein 2, transcript variant X1"; transcript_biotype "mRNA"; exon_number "5";
NW_027332228.1	Gnomon	exon	12906937	12907082	.	-	.	gene_id "LOC140750921"; transcript_id "XM_073084667.1"; db_xref "GeneID:140750921"; db_xref "GenBank:XM_073084667.1"; gene "LOC140750921"; model_evidence "Supporting evidence includes similarity to: 7 Proteins"; product "folliculin-interacting protein 2, transcript variant X1"; transcript_biotype "mRNA"; exon_number "6";
NW_027332228.1	Gnomon	exon	12904323	12904444	.	-	.	gene_id "LOC140750921"; transcript_id "XM_073084667.1"; db_xref "GeneID:140750921"; db_xref "GenBank:XM_073084667.1"; gene "LOC140750921"; model_evidence "Supporting evidence includes similarity to: 7 Proteins"; product "folliculin-interacting protein 2, transcript variant X1"; transcript_biotype "mRNA"; exon_number "7";
NW_027332228.1	Gnomon	exon	12900554	12900694	.	-	.	gene_id "LOC140750921"; transcript_id "XM_073084667.1"; db_xref "GeneID:140750921"; db_xref "GenBank:XM_073084667.1"; gene "LOC140750921"; model_evidence "Supporting evidence includes similarity to: 7 Proteins"; product "folliculin-interacting protein 2, transcript variant X1"; transcript_biotype "mRNA"; exon_number "8";
NW_027332228.1	Gnomon	exon	12898577	12898726	.	-	.	gene_id "LOC140750921"; transcript_id "XM_073084667.1"; db_xref "GeneID:140750921"; db_xref "GenBank:XM_073084667.1"; gene "LOC140750921"; model_evidence "Supporting evidence includes similarity to: 7 Proteins"; product "folliculin-interacting protein 2, transcript variant X1"; transcript_biotype "mRNA"; exon_number "9";
NW_027332228.1	Gnomon	exon	12891767	12893223	.	-	.	gene_id "LOC140750921"; transcript_id "XM_073084667.1"; db_xref "GeneID:140750921"; db_xref "GenBank:XM_073084667.1"; gene "LOC140750921"; model_evidence "Supporting evidence includes similarity to: 7 Proteins"; product "folliculin-interacting protein 2, transcript variant X1"; transcript_biotype "mRNA"; exon_number "10";
NW_027332228.1	Gnomon	exon	12890199	12890325	.	-	.	gene_id "LOC140750921"; transcript_id "XM_073084667.1"; db_xref "GeneID:140750921"; db_xref "GenBank:XM_073084667.1"; gene "LOC140750921"; model_evidence "Supporting evidence includes similarity to: 7 Proteins"; product "folliculin-interacting protein 2, transcript variant X1"; transcript_biotype "mRNA"; exon_number "11";
NW_027332228.1	Gnomon	exon	12889286	12889397	.	-	.	gene_id "LOC140750921"; transcript_id "XM_073084667.1"; db_xref "GeneID:140750921"; db_xref "GenBank:XM_073084667.1"; gene "LOC140750921"; model_evidence "Supporting evidence includes similarity to: 7 Proteins"; product "folliculin-interacting protein 2, transcript variant X1"; transcript_biotype "mRNA"; exon_number "12";
NW_027332228.1	Gnomon	exon	12888543	12888799	.	-	.	gene_id "LOC140750921"; transcript_id "XM_073084667.1"; db_xref "GeneID:140750921"; db_xref "GenBank:XM_073084667.1"; gene "LOC140750921"; model_evidence "Supporting evidence includes similarity to: 7 Proteins"; product "folliculin-interacting protein 2, transcript variant X1"; transcript_biotype "mRNA"; exon_number "13";
NW_027332228.1	Gnomon	CDS	12922367	12922443	.	-	0	gene_id "LOC140750921"; transcript_id "XM_073084667.1"; db_xref "GeneID:140750921"; db_xref "GenBank:XP_072940768.1"; gbkey "CDS"; gene "LOC140750921"; product "folliculin-interacting protein 2 isoform X1"; protein_id "XP_072940768.1"; exon_number "1";
NW_027332228.1	Gnomon	CDS	12920422	12920611	.	-	1	gene_id "LOC140750921"; transcript_id "XM_073084667.1"; db_xref "GeneID:140750921"; db_xref "GenBank:XP_072940768.1"; gbkey "CDS"; gene "LOC140750921"; product "folliculin-interacting protein 2 isoform X1"; protein_id "XP_072940768.1"; exon_number "2";
NW_027332228.1	Gnomon	CDS	12912833	12912945	.	-	0	gene_id "LOC140750921"; transcript_id "XM_073084667.1"; db_xref "GeneID:140750921"; db_xref "GenBank:XP_072940768.1"; gbkey "CDS"; gene "LOC140750921"; product "folliculin-interacting protein 2 isoform X1"; protein_id "XP_072940768.1"; exon_number "3";
NW_027332228.1	Gnomon	CDS	12910838	12911013	.	-	1	gene_id "LOC140750921"; transcript_id "XM_073084667.1"; db_xref "GeneID:140750921"; db_xref "GenBank:XP_072940768.1"; gbkey "CDS"; gene "LOC140750921"; product "folliculin-interacting protein 2 isoform X1"; protein_id "XP_072940768.1"; exon_number "4";
NW_027332228.1	Gnomon	CDS	12907670	12907774	.	-	2	gene_id "LOC140750921"; transcript_id "XM_073084667.1"; db_xref "GeneID:140750921"; db_xref "GenBank:XP_072940768.1"; gbkey "CDS"; gene "LOC140750921"; product "folliculin-interacting protein 2 isoform X1"; protein_id "XP_072940768.1"; exon_number "5";
NW_027332228.1	Gnomon	CDS	12906937	12907082	.	-	2	gene_id "LOC140750921"; transcript_id "XM_073084667.1"; db_xref "GeneID:140750921"; db_xref "GenBank:XP_072940768.1"; gbkey "CDS"; gene "LOC140750921"; product "folliculin-interacting protein 2 isoform X1"; protein_id "XP_072940768.1"; exon_number "6";
NW_027332228.1	Gnomon	CDS	12904323	12904444	.	-	0	gene_id "LOC140750921"; transcript_id "XM_073084667.1"; db_xref "GeneID:140750921"; db_xref "GenBank:XP_072940768.1"; gbkey "CDS"; gene "LOC140750921"; product "folliculin-interacting protein 2 isoform X1"; protein_id "XP_072940768.1"; exon_number "7";
NW_027332228.1	Gnomon	CDS	12900554	12900694	.	-	1	gene_id "LOC140750921"; transcript_id "XM_073084667.1"; db_xref "GeneID:140750921"; db_xref "GenBank:XP_072940768.1"; gbkey "CDS"; gene "LOC140750921"; product "folliculin-interacting protein 2 isoform X1"; protein_id "XP_072940768.1"; exon_number "8";
NW_027332228.1	Gnomon	CDS	12898577	12898726	.	-	1	gene_id "LOC140750921"; transcript_id "XM_073084667.1"; db_xref "GeneID:140750921"; db_xref "GenBank:XP_072940768.1"; gbkey "CDS"; gene "LOC140750921"; product "folliculin-interacting protein 2 isoform X1"; protein_id "XP_072940768.1"; exon_number "9";
NW_027332228.1	Gnomon	CDS	12891767	12893223	.	-	1	gene_id "LOC140750921"; transcript_id "XM_073084667.1"; db_xref "GeneID:140750921"; db_xref "GenBank:XP_072940768.1"; gbkey "CDS"; gene "LOC140750921"; product "folliculin-interacting protein 2 isoform X1"; protein_id "XP_072940768.1"; exon_number "10";
NW_027332228.1	Gnomon	CDS	12890199	12890325	.	-	2	gene_id "LOC140750921"; transcript_id "XM_073084667.1"; db_xref "GeneID:140750921"; db_xref "GenBank:XP_072940768.1"; gbkey "CDS"; gene "LOC140750921"; product "folliculin-interacting protein 2 isoform X1"; protein_id "XP_072940768.1"; exon_number "11";
NW_027332228.1	Gnomon	CDS	12889286	12889397	.	-	1	gene_id "LOC140750921"; transcript_id "XM_073084667.1"; db_xref "GeneID:140750921"; db_xref "GenBank:XP_072940768.1"; gbkey "CDS"; gene "LOC140750921"; product "folliculin-interacting protein 2 isoform X1"; protein_id "XP_072940768.1"; exon_number "12";
NW_027332228.1	Gnomon	CDS	12888596	12888799	.	-	0	gene_id "LOC140750921"; transcript_id "XM_073084667.1"; db_xref "GeneID:140750921"; db_xref "GenBank:XP_072940768.1"; gbkey "CDS"; gene "LOC140750921"; product "folliculin-interacting protein 2 isoform X1"; protein_id "XP_072940768.1"; exon_number "13";
NW_027332228.1	Gnomon	start_codon	12922441	12922443	.	-	0	gene_id "LOC140750921"; transcript_id "XM_073084667.1"; db_xref "GeneID:140750921"; db_xref "GenBank:XP_072940768.1"; gbkey "CDS"; gene "LOC140750921"; product "folliculin-interacting protein 2 isoform X1"; protein_id "XP_072940768.1"; exon_number "1";
NW_027332228.1	Gnomon	stop_codon	12888593	12888595	.	-	0	gene_id "LOC140750921"; transcript_id "XM_073084667.1"; db_xref "GeneID:140750921"; db_xref "GenBank:XP_072940768.1"; gbkey "CDS"; gene "LOC140750921"; product "folliculin-interacting protein 2 isoform X1"; protein_id "XP_072940768.1"; exon_number "13";
NW_027332228.1	Gnomon	transcript	12888543	12922154	.	-	.	gene_id "LOC140750921"; transcript_id "XM_073084668.1"; db_xref "GeneID:140750921"; db_xref "GenBank:XM_073084668.1"; gbkey "mRNA"; gene "LOC140750921"; model_evidence "Supporting evidence includes similarity to: 5 Proteins"; product "folliculin-interacting protein 2, transcript variant X2"; transcript_biotype "mRNA";
NW_027332228.1	Gnomon	exon	12921885	12922154	.	-	.	gene_id "LOC140750921"; transcript_id "XM_073084668.1"; db_xref "GeneID:140750921"; db_xref "GenBank:XM_073084668.1"; gene "LOC140750921"; model_evidence "Supporting evidence includes similarity to: 5 Proteins"; product "folliculin-interacting protein 2, transcript variant X2"; transcript_biotype "mRNA"; exon_number "1";
NW_027332228.1	Gnomon	exon	12920422	12920611	.	-	.	gene_id "LOC140750921"; transcript_id "XM_073084668.1"; db_xref "GeneID:140750921"; db_xref "GenBank:XM_073084668.1"; gene "LOC140750921"; model_evidence "Supporting evidence includes similarity to: 5 Proteins"; product "folliculin-interacting protein 2, transcript variant X2"; transcript_biotype "mRNA"; exon_number "2";
NW_027332228.1	Gnomon	exon	12912833	12912945	.	-	.	gene_id "LOC140750921"; transcript_id "XM_073084668.1"; db_xref "GeneID:140750921"; db_xref "GenBank:XM_073084668.1"; gene "LOC140750921"; model_evidence "Supporting evidence includes similarity to: 5 Proteins"; product "folliculin-interacting protein 2, transcript variant X2"; transcript_biotype "mRNA"; exon_number "3";
NW_027332228.1	Gnomon	exon	12910838	12911013	.	-	.	gene_id "LOC140750921"; transcript_id "XM_073084668.1"; db_xref "GeneID:140750921"; db_xref "GenBank:XM_073084668.1"; gene "LOC140750921"; model_evidence "Supporting evidence includes similarity to: 5 Proteins"; product "folliculin-interacting protein 2, transcript variant X2"; transcript_biotype "mRNA"; exon_number "4";
NW_027332228.1	Gnomon	exon	12907670	12907774	.	-	.	gene_id "LOC140750921"; transcript_id "XM_073084668.1"; db_xref "GeneID:140750921"; db_xref "GenBank:XM_073084668.1"; gene "LOC140750921"; model_evidence "Supporting evidence includes similarity to: 5 Proteins"; product "folliculin-interacting protein 2, transcript variant X2"; transcript_biotype "mRNA"; exon_number "5";
NW_027332228.1	Gnomon	exon	12906937	12907082	.	-	.	gene_id "LOC140750921"; transcript_id "XM_073084668.1"; db_xref "GeneID:140750921"; db_xref "GenBank:XM_073084668.1"; gene "LOC140750921"; model_evidence "Supporting evidence includes similarity to: 5 Proteins"; product "folliculin-interacting protein 2, transcript variant X2"; transcript_biotype "mRNA"; exon_number "6";
NW_027332228.1	Gnomon	exon	12904323	12904444	.	-	.	gene_id "LOC140750921"; transcript_id "XM_073084668.1"; db_xref "GeneID:140750921"; db_xref "GenBank:XM_073084668.1"; gene "LOC140750921"; model_evidence "Supporting evidence includes similarity to: 5 Proteins"; product "folliculin-interacting protein 2, transcript variant X2"; transcript_biotype "mRNA"; exon_number "7";
NW_027332228.1	Gnomon	exon	12900554	12900694	.	-	.	gene_id "LOC140750921"; transcript_id "XM_073084668.1"; db_xref "GeneID:140750921"; db_xref "GenBank:XM_073084668.1"; gene "LOC140750921"; model_evidence "Supporting evidence includes similarity to: 5 Proteins"; product "folliculin-interacting protein 2, transcript variant X2"; transcript_biotype "mRNA"; exon_number "8";
NW_027332228.1	Gnomon	exon	12898577	12898726	.	-	.	gene_id "LOC140750921"; transcript_id "XM_073084668.1"; db_xref "GeneID:140750921"; db_xref "GenBank:XM_073084668.1"; gene "LOC140750921"; model_evidence "Supporting evidence includes similarity to: 5 Proteins"; product "folliculin-interacting protein 2, transcript variant X2"; transcript_biotype "mRNA"; exon_number "9";
NW_027332228.1	Gnomon	exon	12891767	12893223	.	-	.	gene_id "LOC140750921"; transcript_id "XM_073084668.1"; db_xref "GeneID:140750921"; db_xref "GenBank:XM_073084668.1"; gene "LOC140750921"; model_evidence "Supporting evidence includes similarity to: 5 Proteins"; product "folliculin-interacting protein 2, transcript variant X2"; transcript_biotype "mRNA"; exon_number "10";
NW_027332228.1	Gnomon	exon	12890199	12890325	.	-	.	gene_id "LOC140750921"; transcript_id "XM_073084668.1"; db_xref "GeneID:140750921"; db_xref "GenBank:XM_073084668.1"; gene "LOC140750921"; model_evidence "Supporting evidence includes similarity to: 5 Proteins"; product "folliculin-interacting protein 2, transcript variant X2"; transcript_biotype "mRNA"; exon_number "11";
NW_027332228.1	Gnomon	exon	12889286	12889397	.	-	.	gene_id "LOC140750921"; transcript_id "XM_073084668.1"; db_xref "GeneID:140750921"; db_xref "GenBank:XM_073084668.1"; gene "LOC140750921"; model_evidence "Supporting evidence includes similarity to: 5 Proteins"; product "folliculin-interacting protein 2, transcript variant X2"; transcript_biotype "mRNA"; exon_number "12";
NW_027332228.1	Gnomon	exon	12888543	12888799	.	-	.	gene_id "LOC140750921"; transcript_id "XM_073084668.1"; db_xref "GeneID:140750921"; db_xref "GenBank:XM_073084668.1"; gene "LOC140750921"; model_evidence "Supporting evidence includes similarity to: 5 Proteins"; product "folliculin-interacting protein 2, transcript variant X2"; transcript_biotype "mRNA"; exon_number "13";
NW_027332228.1	Gnomon	CDS	12921885	12921895	.	-	0	gene_id "LOC140750921"; transcript_id "XM_073084668.1"; db_xref "GeneID:140750921"; db_xref "GenBank:XP_072940769.1"; gbkey "CDS"; gene "LOC140750921"; product "folliculin-interacting protein 2 isoform X2"; protein_id "XP_072940769.1"; exon_number "1";
NW_027332228.1	Gnomon	CDS	12920422	12920611	.	-	1	gene_id "LOC140750921"; transcript_id "XM_073084668.1"; db_xref "GeneID:140750921"; db_xref "GenBank:XP_072940769.1"; gbkey "CDS"; gene "LOC140750921"; product "folliculin-interacting protein 2 isoform X2"; protein_id "XP_072940769.1"; exon_number "2";
NW_027332228.1	Gnomon	CDS	12912833	12912945	.	-	0	gene_id "LOC140750921"; transcript_id "XM_073084668.1"; db_xref "GeneID:140750921"; db_xref "GenBank:XP_072940769.1"; gbkey "CDS"; gene "LOC140750921"; product "folliculin-interacting protein 2 isoform X2"; protein_id "XP_072940769.1"; exon_number "3";
NW_027332228.1	Gnomon	CDS	12910838	12911013	.	-	1	gene_id "LOC140750921"; transcript_id "XM_073084668.1"; db_xref "GeneID:140750921"; db_xref "GenBank:XP_072940769.1"; gbkey "CDS"; gene "LOC140750921"; product "folliculin-interacting protein 2 isoform X2"; protein_id "XP_072940769.1"; exon_number "4";
NW_027332228.1	Gnomon	CDS	12907670	12907774	.	-	2	gene_id "LOC140750921"; transcript_id "XM_073084668.1"; db_xref "GeneID:140750921"; db_xref "GenBank:XP_072940769.1"; gbkey "CDS"; gene "LOC140750921"; product "folliculin-interacting protein 2 isoform X2"; protein_id "XP_072940769.1"; exon_number "5";
NW_027332228.1	Gnomon	CDS	12906937	12907082	.	-	2	gene_id "LOC140750921"; transcript_id "XM_073084668.1"; db_xref "GeneID:140750921"; db_xref "GenBank:XP_072940769.1"; gbkey "CDS"; gene "LOC140750921"; product "folliculin-interacting protein 2 isoform X2"; protein_id "XP_072940769.1"; exon_number "6";
NW_027332228.1	Gnomon	CDS	12904323	12904444	.	-	0	gene_id "LOC140750921"; transcript_id "XM_073084668.1"; db_xref "GeneID:140750921"; db_xref "GenBank:XP_072940769.1"; gbkey "CDS"; gene "LOC140750921"; product "folliculin-interacting protein 2 isoform X2"; protein_id "XP_072940769.1"; exon_number "7";
NW_027332228.1	Gnomon	CDS	12900554	12900694	.	-	1	gene_id "LOC140750921"; transcript_id "XM_073084668.1"; db_xref "GeneID:140750921"; db_xref "GenBank:XP_072940769.1"; gbkey "CDS"; gene "LOC140750921"; product "folliculin-interacting protein 2 isoform X2"; protein_id "XP_072940769.1"; exon_number "8";
NW_027332228.1	Gnomon	CDS	12898577	12898726	.	-	1	gene_id "LOC140750921"; transcript_id "XM_073084668.1"; db_xref "GeneID:140750921"; db_xref "GenBank:XP_072940769.1"; gbkey "CDS"; gene "LOC140750921"; product "folliculin-interacting protein 2 isoform X2"; protein_id "XP_072940769.1"; exon_number "9";
NW_027332228.1	Gnomon	CDS	12891767	12893223	.	-	1	gene_id "LOC140750921"; transcript_id "XM_073084668.1"; db_xref "GeneID:140750921"; db_xref "GenBank:XP_072940769.1"; gbkey "CDS"; gene "LOC140750921"; product "folliculin-interacting protein 2 isoform X2"; protein_id "XP_072940769.1"; exon_number "10";
NW_027332228.1	Gnomon	CDS	12890199	12890325	.	-	2	gene_id "LOC140750921"; transcript_id "XM_073084668.1"; db_xref "GeneID:140750921"; db_xref "GenBank:XP_072940769.1"; gbkey "CDS"; gene "LOC140750921"; product "folliculin-interacting protein 2 isoform X2"; protein_id "XP_072940769.1"; exon_number "11";
NW_027332228.1	Gnomon	CDS	12889286	12889397	.	-	1	gene_id "LOC140750921"; transcript_id "XM_073084668.1"; db_xref "GeneID:140750921"; db_xref "GenBank:XP_072940769.1"; gbkey "CDS"; gene "LOC140750921"; product "folliculin-interacting protein 2 isoform X2"; protein_id "XP_072940769.1"; exon_number "12";
NW_027332228.1	Gnomon	CDS	12888596	12888799	.	-	0	gene_id "LOC140750921"; transcript_id "XM_073084668.1"; db_xref "GeneID:140750921"; db_xref "GenBank:XP_072940769.1"; gbkey "CDS"; gene "LOC140750921"; product "folliculin-interacting protein 2 isoform X2"; protein_id "XP_072940769.1"; exon_number "13";
NW_027332228.1	Gnomon	start_codon	12921893	12921895	.	-	0	gene_id "LOC140750921"; transcript_id "XM_073084668.1"; db_xref "GeneID:140750921"; db_xref "GenBank:XP_072940769.1"; gbkey "CDS"; gene "LOC140750921"; product "folliculin-interacting protein 2 isoform X2"; protein_id "XP_072940769.1"; exon_number "1";
NW_027332228.1	Gnomon	stop_codon	12888593	12888595	.	-	0	gene_id "LOC140750921"; transcript_id "XM_073084668.1"; db_xref "GeneID:140750921"; db_xref "GenBank:XP_072940769.1"; gbkey "CDS"; gene "LOC140750921"; product "folliculin-interacting protein 2 isoform X2"; protein_id "XP_072940769.1"; exon_number "13";
NW_027332228.1	Gnomon	transcript	12888543	12921859	.	-	.	gene_id "LOC140750921"; transcript_id "XM_073084671.1"; db_xref "GeneID:140750921"; db_xref "GenBank:XM_073084671.1"; gbkey "mRNA"; gene "LOC140750921"; model_evidence "Supporting evidence includes similarity to: 4 Proteins"; product "folliculin-interacting protein 2, transcript variant X5"; transcript_biotype "mRNA";
NW_027332228.1	Gnomon	exon	12921627	12921859	.	-	.	gene_id "LOC140750921"; transcript_id "XM_073084671.1"; db_xref "GeneID:140750921"; db_xref "GenBank:XM_073084671.1"; gene "LOC140750921"; model_evidence "Supporting evidence includes similarity to: 4 Proteins"; product "folliculin-interacting protein 2, transcript variant X5"; transcript_biotype "mRNA"; exon_number "1";
NW_027332228.1	Gnomon	exon	12920422	12920611	.	-	.	gene_id "LOC140750921"; transcript_id "XM_073084671.1"; db_xref "GeneID:140750921"; db_xref "GenBank:XM_073084671.1"; gene "LOC140750921"; model_evidence "Supporting evidence includes similarity to: 4 Proteins"; product "folliculin-interacting protein 2, transcript variant X5"; transcript_biotype "mRNA"; exon_number "2";
NW_027332228.1	Gnomon	exon	12912833	12912945	.	-	.	gene_id "LOC140750921"; transcript_id "XM_073084671.1"; db_xref "GeneID:140750921"; db_xref "GenBank:XM_073084671.1"; gene "LOC140750921"; model_evidence "Supporting evidence includes similarity to: 4 Proteins"; product "folliculin-interacting protein 2, transcript variant X5"; transcript_biotype "mRNA"; exon_number "3";
NW_027332228.1	Gnomon	exon	12910838	12911013	.	-	.	gene_id "LOC140750921"; transcript_id "XM_073084671.1"; db_xref "GeneID:140750921"; db_xref "GenBank:XM_073084671.1"; gene "LOC140750921"; model_evidence "Supporting evidence includes similarity to: 4 Proteins"; product "folliculin-interacting protein 2, transcript variant X5"; transcript_biotype "mRNA"; exon_number "4";
NW_027332228.1	Gnomon	exon	12907670	12907774	.	-	.	gene_id "LOC140750921"; transcript_id "XM_073084671.1"; db_xref "GeneID:140750921"; db_xref "GenBank:XM_073084671.1"; gene "LOC140750921"; model_evidence "Supporting evidence includes similarity to: 4 Proteins"; product "folliculin-interacting protein 2, transcript variant X5"; transcript_biotype "mRNA"; exon_number "5";
NW_027332228.1	Gnomon	exon	12906937	12907082	.	-	.	gene_id "LOC140750921"; transcript_id "XM_073084671.1"; db_xref "GeneID:140750921"; db_xref "GenBank:XM_073084671.1"; gene "LOC140750921"; model_evidence "Supporting evidence includes similarity to: 4 Proteins"; product "folliculin-interacting protein 2, transcript variant X5"; transcript_biotype "mRNA"; exon_number "6";
NW_027332228.1	Gnomon	exon	12904323	12904444	.	-	.	gene_id "LOC140750921"; transcript_id "XM_073084671.1"; db_xref "GeneID:140750921"; db_xref "GenBank:XM_073084671.1"; gene "LOC140750921"; model_evidence "Supporting evidence includes similarity to: 4 Proteins"; product "folliculin-interacting protein 2, transcript variant X5"; transcript_biotype "mRNA"; exon_number "7";
NW_027332228.1	Gnomon	exon	12900554	12900694	.	-	.	gene_id "LOC140750921"; transcript_id "XM_073084671.1"; db_xref "GeneID:140750921"; db_xref "GenBank:XM_073084671.1"; gene "LOC140750921"; model_evidence "Supporting evidence includes similarity to: 4 Proteins"; product "folliculin-interacting protein 2, transcript variant X5"; transcript_biotype "mRNA"; exon_number "8";
NW_027332228.1	Gnomon	exon	12898577	12898726	.	-	.	gene_id "LOC140750921"; transcript_id "XM_073084671.1"; db_xref "GeneID:140750921"; db_xref "GenBank:XM_073084671.1"; gene "LOC140750921"; model_evidence "Supporting evidence includes similarity to: 4 Proteins"; product "folliculin-interacting protein 2, transcript variant X5"; transcript_biotype "mRNA"; exon_number "9";
NW_027332228.1	Gnomon	exon	12891767	12893223	.	-	.	gene_id "LOC140750921"; transcript_id "XM_073084671.1"; db_xref "GeneID:140750921"; db_xref "GenBank:XM_073084671.1"; gene "LOC140750921"; model_evidence "Supporting evidence includes similarity to: 4 Proteins"; product "folliculin-interacting protein 2, transcript variant X5"; transcript_biotype "mRNA"; exon_number "10";
NW_027332228.1	Gnomon	exon	12890199	12890325	.	-	.	gene_id "LOC140750921"; transcript_id "XM_073084671.1"; db_xref "GeneID:140750921"; db_xref "GenBank:XM_073084671.1"; gene "LOC140750921"; model_evidence "Supporting evidence includes similarity to: 4 Proteins"; product "folliculin-interacting protein 2, transcript variant X5"; transcript_biotype "mRNA"; exon_number "11";
NW_027332228.1	Gnomon	exon	12889286	12889397	.	-	.	gene_id "LOC140750921"; transcript_id "XM_073084671.1"; db_xref "GeneID:140750921"; db_xref "GenBank:XM_073084671.1"; gene "LOC140750921"; model_evidence "Supporting evidence includes similarity to: 4 Proteins"; product "folliculin-interacting protein 2, transcript variant X5"; transcript_biotype "mRNA"; exon_number "12";
NW_027332228.1	Gnomon	exon	12888543	12888799	.	-	.	gene_id "LOC140750921"; transcript_id "XM_073084671.1"; db_xref "GeneID:140750921"; db_xref "GenBank:XM_073084671.1"; gene "LOC140750921"; model_evidence "Supporting evidence includes similarity to: 4 Proteins"; product "folliculin-interacting protein 2, transcript variant X5"; transcript_biotype "mRNA"; exon_number "13";
NW_027332228.1	Gnomon	CDS	12912833	12912906	.	-	0	gene_id "LOC140750921"; transcript_id "XM_073084671.1"; db_xref "GeneID:140750921"; db_xref "GenBank:XP_072940772.1"; gbkey "CDS"; gene "LOC140750921"; product "folliculin-interacting protein 2 isoform X5"; protein_id "XP_072940772.1"; exon_number "3";
NW_027332228.1	Gnomon	CDS	12910838	12911013	.	-	1	gene_id "LOC140750921"; transcript_id "XM_073084671.1"; db_xref "GeneID:140750921"; db_xref "GenBank:XP_072940772.1"; gbkey "CDS"; gene "LOC140750921"; product "folliculin-interacting protein 2 isoform X5"; protein_id "XP_072940772.1"; exon_number "4";
NW_027332228.1	Gnomon	CDS	12907670	12907774	.	-	2	gene_id "LOC140750921"; transcript_id "XM_073084671.1"; db_xref "GeneID:140750921"; db_xref "GenBank:XP_072940772.1"; gbkey "CDS"; gene "LOC140750921"; product "folliculin-interacting protein 2 isoform X5"; protein_id "XP_072940772.1"; exon_number "5";
NW_027332228.1	Gnomon	CDS	12906937	12907082	.	-	2	gene_id "LOC140750921"; transcript_id "XM_073084671.1"; db_xref "GeneID:140750921"; db_xref "GenBank:XP_072940772.1"; gbkey "CDS"; gene "LOC140750921"; product "folliculin-interacting protein 2 isoform X5"; protein_id "XP_072940772.1"; exon_number "6";
NW_027332228.1	Gnomon	CDS	12904323	12904444	.	-	0	gene_id "LOC140750921"; transcript_id "XM_073084671.1"; db_xref "GeneID:140750921"; db_xref "GenBank:XP_072940772.1"; gbkey "CDS"; gene "LOC140750921"; product "folliculin-interacting protein 2 isoform X5"; protein_id "XP_072940772.1"; exon_number "7";
NW_027332228.1	Gnomon	CDS	12900554	12900694	.	-	1	gene_id "LOC140750921"; transcript_id "XM_073084671.1"; db_xref "GeneID:140750921"; db_xref "GenBank:XP_072940772.1"; gbkey "CDS"; gene "LOC140750921"; product "folliculin-interacting protein 2 isoform X5"; protein_id "XP_072940772.1"; exon_number "8";
NW_027332228.1	Gnomon	CDS	12898577	12898726	.	-	1	gene_id "LOC140750921"; transcript_id "XM_073084671.1"; db_xref "GeneID:140750921"; db_xref "GenBank:XP_072940772.1"; gbkey "CDS"; gene "LOC140750921"; product "folliculin-interacting protein 2 isoform X5"; protein_id "XP_072940772.1"; exon_number "9";
NW_027332228.1	Gnomon	CDS	12891767	12893223	.	-	1	gene_id "LOC140750921"; transcript_id "XM_073084671.1"; db_xref "GeneID:140750921"; db_xref "GenBank:XP_072940772.1"; gbkey "CDS"; gene "LOC140750921"; product "folliculin-interacting protein 2 isoform X5"; protein_id "XP_072940772.1"; exon_number "10";
NW_027332228.1	Gnomon	CDS	12890199	12890325	.	-	2	gene_id "LOC140750921"; transcript_id "XM_073084671.1"; db_xref "GeneID:140750921"; db_xref "GenBank:XP_072940772.1"; gbkey "CDS"; gene "LOC140750921"; product "folliculin-interacting protein 2 isoform X5"; protein_id "XP_072940772.1"; exon_number "11";
NW_027332228.1	Gnomon	CDS	12889286	12889397	.	-	1	gene_id "LOC140750921"; transcript_id "XM_073084671.1"; db_xref "GeneID:140750921"; db_xref "GenBank:XP_072940772.1"; gbkey "CDS"; gene "LOC140750921"; product "folliculin-interacting protein 2 isoform X5"; protein_id "XP_072940772.1"; exon_number "12";
NW_027332228.1	Gnomon	CDS	12888596	12888799	.	-	0	gene_id "LOC140750921"; transcript_id "XM_073084671.1"; db_xref "GeneID:140750921"; db_xref "GenBank:XP_072940772.1"; gbkey "CDS"; gene "LOC140750921"; product "folliculin-interacting protein 2 isoform X5"; protein_id "XP_072940772.1"; exon_number "13";
NW_027332228.1	Gnomon	start_codon	12912904	12912906	.	-	0	gene_id "LOC140750921"; transcript_id "XM_073084671.1"; db_xref "GeneID:140750921"; db_xref "GenBank:XP_072940772.1"; gbkey "CDS"; gene "LOC140750921"; product "folliculin-interacting protein 2 isoform X5"; protein_id "XP_072940772.1"; exon_number "3";
NW_027332228.1	Gnomon	stop_codon	12888593	12888595	.	-	0	gene_id "LOC140750921"; transcript_id "XM_073084671.1"; db_xref "GeneID:140750921"; db_xref "GenBank:XP_072940772.1"; gbkey "CDS"; gene "LOC140750921"; product "folliculin-interacting protein 2 isoform X5"; protein_id "XP_072940772.1"; exon_number "13";
NW_027332228.1	Gnomon	transcript	12888634	12922609	.	-	.	gene_id "LOC140750921"; transcript_id "XM_073084670.1"; db_xref "GeneID:140750921"; db_xref "GenBank:XM_073084670.1"; gbkey "mRNA"; gene "LOC140750921"; model_evidence "Supporting evidence includes similarity to: 4 Proteins"; product "folliculin-interacting protein 2, transcript variant X4"; transcript_biotype "mRNA";
NW_027332228.1	Gnomon	exon	12922367	12922609	.	-	.	gene_id "LOC140750921"; transcript_id "XM_073084670.1"; db_xref "GeneID:140750921"; db_xref "GenBank:XM_073084670.1"; gene "LOC140750921"; model_evidence "Supporting evidence includes similarity to: 4 Proteins"; product "folliculin-interacting protein 2, transcript variant X4"; transcript_biotype "mRNA"; exon_number "1";
NW_027332228.1	Gnomon	exon	12920422	12920611	.	-	.	gene_id "LOC140750921"; transcript_id "XM_073084670.1"; db_xref "GeneID:140750921"; db_xref "GenBank:XM_073084670.1"; gene "LOC140750921"; model_evidence "Supporting evidence includes similarity to: 4 Proteins"; product "folliculin-interacting protein 2, transcript variant X4"; transcript_biotype "mRNA"; exon_number "2";
NW_027332228.1	Gnomon	exon	12912833	12912945	.	-	.	gene_id "LOC140750921"; transcript_id "XM_073084670.1"; db_xref "GeneID:140750921"; db_xref "GenBank:XM_073084670.1"; gene "LOC140750921"; model_evidence "Supporting evidence includes similarity to: 4 Proteins"; product "folliculin-interacting protein 2, transcript variant X4"; transcript_biotype "mRNA"; exon_number "3";
NW_027332228.1	Gnomon	exon	12910838	12911013	.	-	.	gene_id "LOC140750921"; transcript_id "XM_073084670.1"; db_xref "GeneID:140750921"; db_xref "GenBank:XM_073084670.1"; gene "LOC140750921"; model_evidence "Supporting evidence includes similarity to: 4 Proteins"; product "folliculin-interacting protein 2, transcript variant X4"; transcript_biotype "mRNA"; exon_number "4";
NW_027332228.1	Gnomon	exon	12907670	12907774	.	-	.	gene_id "LOC140750921"; transcript_id "XM_073084670.1"; db_xref "GeneID:140750921"; db_xref "GenBank:XM_073084670.1"; gene "LOC140750921"; model_evidence "Supporting evidence includes similarity to: 4 Proteins"; product "folliculin-interacting protein 2, transcript variant X4"; transcript_biotype "mRNA"; exon_number "5";
NW_027332228.1	Gnomon	exon	12906937	12907082	.	-	.	gene_id "LOC140750921"; transcript_id "XM_073084670.1"; db_xref "GeneID:140750921"; db_xref "GenBank:XM_073084670.1"; gene "LOC140750921"; model_evidence "Supporting evidence includes similarity to: 4 Proteins"; product "folliculin-interacting protein 2, transcript variant X4"; transcript_biotype "mRNA"; exon_number "6";
NW_027332228.1	Gnomon	exon	12904323	12904444	.	-	.	gene_id "LOC140750921"; transcript_id "XM_073084670.1"; db_xref "GeneID:140750921"; db_xref "GenBank:XM_073084670.1"; gene "LOC140750921"; model_evidence "Supporting evidence includes similarity to: 4 Proteins"; product "folliculin-interacting protein 2, transcript variant X4"; transcript_biotype "mRNA"; exon_number "7";
NW_027332228.1	Gnomon	exon	12900554	12900694	.	-	.	gene_id "LOC140750921"; transcript_id "XM_073084670.1"; db_xref "GeneID:140750921"; db_xref "GenBank:XM_073084670.1"; gene "LOC140750921"; model_evidence "Supporting evidence includes similarity to: 4 Proteins"; product "folliculin-interacting protein 2, transcript variant X4"; transcript_biotype "mRNA"; exon_number "8";
NW_027332228.1	Gnomon	exon	12898577	12898726	.	-	.	gene_id "LOC140750921"; transcript_id "XM_073084670.1"; db_xref "GeneID:140750921"; db_xref "GenBank:XM_073084670.1"; gene "LOC140750921"; model_evidence "Supporting evidence includes similarity to: 4 Proteins"; product "folliculin-interacting protein 2, transcript variant X4"; transcript_biotype "mRNA"; exon_number "9";
NW_027332228.1	Gnomon	exon	12891767	12893223	.	-	.	gene_id "LOC140750921"; transcript_id "XM_073084670.1"; db_xref "GeneID:140750921"; db_xref "GenBank:XM_073084670.1"; gene "LOC140750921"; model_evidence "Supporting evidence includes similarity to: 4 Proteins"; product "folliculin-interacting protein 2, transcript variant X4"; transcript_biotype "mRNA"; exon_number "10";
NW_027332228.1	Gnomon	exon	12890199	12890325	.	-	.	gene_id "LOC140750921"; transcript_id "XM_073084670.1"; db_xref "GeneID:140750921"; db_xref "GenBank:XM_073084670.1"; gene "LOC140750921"; model_evidence "Supporting evidence includes similarity to: 4 Proteins"; product "folliculin-interacting protein 2, transcript variant X4"; transcript_biotype "mRNA"; exon_number "11";
NW_027332228.1	Gnomon	exon	12888634	12888799	.	-	.	gene_id "LOC140750921"; transcript_id "XM_073084670.1"; db_xref "GeneID:140750921"; db_xref "GenBank:XM_073084670.1"; gene "LOC140750921"; model_evidence "Supporting evidence includes similarity to: 4 Proteins"; product "folliculin-interacting protein 2, transcript variant X4"; transcript_biotype "mRNA"; exon_number "12";
NW_027332228.1	Gnomon	CDS	12922367	12922443	.	-	0	gene_id "LOC140750921"; transcript_id "XM_073084670.1"; db_xref "GeneID:140750921"; db_xref "GenBank:XP_072940771.1"; gbkey "CDS"; gene "LOC140750921"; product "folliculin-interacting protein 1 isoform X4"; protein_id "XP_072940771.1"; exon_number "1";
NW_027332228.1	Gnomon	CDS	12920422	12920611	.	-	1	gene_id "LOC140750921"; transcript_id "XM_073084670.1"; db_xref "GeneID:140750921"; db_xref "GenBank:XP_072940771.1"; gbkey "CDS"; gene "LOC140750921"; product "folliculin-interacting protein 1 isoform X4"; protein_id "XP_072940771.1"; exon_number "2";
NW_027332228.1	Gnomon	CDS	12912833	12912945	.	-	0	gene_id "LOC140750921"; transcript_id "XM_073084670.1"; db_xref "GeneID:140750921"; db_xref "GenBank:XP_072940771.1"; gbkey "CDS"; gene "LOC140750921"; product "folliculin-interacting protein 1 isoform X4"; protein_id "XP_072940771.1"; exon_number "3";
NW_027332228.1	Gnomon	CDS	12910838	12911013	.	-	1	gene_id "LOC140750921"; transcript_id "XM_073084670.1"; db_xref "GeneID:140750921"; db_xref "GenBank:XP_072940771.1"; gbkey "CDS"; gene "LOC140750921"; product "folliculin-interacting protein 1 isoform X4"; protein_id "XP_072940771.1"; exon_number "4";
NW_027332228.1	Gnomon	CDS	12907670	12907774	.	-	2	gene_id "LOC140750921"; transcript_id "XM_073084670.1"; db_xref "GeneID:140750921"; db_xref "GenBank:XP_072940771.1"; gbkey "CDS"; gene "LOC140750921"; product "folliculin-interacting protein 1 isoform X4"; protein_id "XP_072940771.1"; exon_number "5";
NW_027332228.1	Gnomon	CDS	12906937	12907082	.	-	2	gene_id "LOC140750921"; transcript_id "XM_073084670.1"; db_xref "GeneID:140750921"; db_xref "GenBank:XP_072940771.1"; gbkey "CDS"; gene "LOC140750921"; product "folliculin-interacting protein 1 isoform X4"; protein_id "XP_072940771.1"; exon_number "6";
NW_027332228.1	Gnomon	CDS	12904323	12904444	.	-	0	gene_id "LOC140750921"; transcript_id "XM_073084670.1"; db_xref "GeneID:140750921"; db_xref "GenBank:XP_072940771.1"; gbkey "CDS"; gene "LOC140750921"; product "folliculin-interacting protein 1 isoform X4"; protein_id "XP_072940771.1"; exon_number "7";
NW_027332228.1	Gnomon	CDS	12900554	12900694	.	-	1	gene_id "LOC140750921"; transcript_id "XM_073084670.1"; db_xref "GeneID:140750921"; db_xref "GenBank:XP_072940771.1"; gbkey "CDS"; gene "LOC140750921"; product "folliculin-interacting protein 1 isoform X4"; protein_id "XP_072940771.1"; exon_number "8";
NW_027332228.1	Gnomon	CDS	12898577	12898726	.	-	1	gene_id "LOC140750921"; transcript_id "XM_073084670.1"; db_xref "GeneID:140750921"; db_xref "GenBank:XP_072940771.1"; gbkey "CDS"; gene "LOC140750921"; product "folliculin-interacting protein 1 isoform X4"; protein_id "XP_072940771.1"; exon_number "9";
NW_027332228.1	Gnomon	CDS	12891767	12893223	.	-	1	gene_id "LOC140750921"; transcript_id "XM_073084670.1"; db_xref "GeneID:140750921"; db_xref "GenBank:XP_072940771.1"; gbkey "CDS"; gene "LOC140750921"; product "folliculin-interacting protein 1 isoform X4"; protein_id "XP_072940771.1"; exon_number "10";
NW_027332228.1	Gnomon	CDS	12890199	12890325	.	-	2	gene_id "LOC140750921"; transcript_id "XM_073084670.1"; db_xref "GeneID:140750921"; db_xref "GenBank:XP_072940771.1"; gbkey "CDS"; gene "LOC140750921"; product "folliculin-interacting protein 1 isoform X4"; protein_id "XP_072940771.1"; exon_number "11";
NW_027332228.1	Gnomon	CDS	12888787	12888799	.	-	1	gene_id "LOC140750921"; transcript_id "XM_073084670.1"; db_xref "GeneID:140750921"; db_xref "GenBank:XP_072940771.1"; gbkey "CDS"; gene "LOC140750921"; product "folliculin-interacting protein 1 isoform X4"; protein_id "XP_072940771.1"; exon_number "12";
NW_027332228.1	Gnomon	start_codon	12922441	12922443	.	-	0	gene_id "LOC140750921"; transcript_id "XM_073084670.1"; db_xref "GeneID:140750921"; db_xref "GenBank:XP_072940771.1"; gbkey "CDS"; gene "LOC140750921"; product "folliculin-interacting protein 1 isoform X4"; protein_id "XP_072940771.1"; exon_number "1";
NW_027332228.1	Gnomon	stop_codon	12888784	12888786	.	-	0	gene_id "LOC140750921"; transcript_id "XM_073084670.1"; db_xref "GeneID:140750921"; db_xref "GenBank:XP_072940771.1"; gbkey "CDS"; gene "LOC140750921"; product "folliculin-interacting protein 1 isoform X4"; protein_id "XP_072940771.1"; exon_number "12";
NW_027332228.1	Gnomon	transcript	12889474	12922609	.	-	.	gene_id "LOC140750921"; transcript_id "XM_073084669.1"; db_xref "GeneID:140750921"; db_xref "GenBank:XM_073084669.1"; gbkey "mRNA"; gene "LOC140750921"; model_evidence "Supporting evidence includes similarity to: 4 Proteins"; product "folliculin-interacting protein 2, transcript variant X3"; transcript_biotype "mRNA";
NW_027332228.1	Gnomon	exon	12922367	12922609	.	-	.	gene_id "LOC140750921"; transcript_id "XM_073084669.1"; db_xref "GeneID:140750921"; db_xref "GenBank:XM_073084669.1"; gene "LOC140750921"; model_evidence "Supporting evidence includes similarity to: 4 Proteins"; product "folliculin-interacting protein 2, transcript variant X3"; transcript_biotype "mRNA"; exon_number "1";
NW_027332228.1	Gnomon	exon	12920422	12920611	.	-	.	gene_id "LOC140750921"; transcript_id "XM_073084669.1"; db_xref "GeneID:140750921"; db_xref "GenBank:XM_073084669.1"; gene "LOC140750921"; model_evidence "Supporting evidence includes similarity to: 4 Proteins"; product "folliculin-interacting protein 2, transcript variant X3"; transcript_biotype "mRNA"; exon_number "2";
NW_027332228.1	Gnomon	exon	12912833	12912945	.	-	.	gene_id "LOC140750921"; transcript_id "XM_073084669.1"; db_xref "GeneID:140750921"; db_xref "GenBank:XM_073084669.1"; gene "LOC140750921"; model_evidence "Supporting evidence includes similarity to: 4 Proteins"; product "folliculin-interacting protein 2, transcript variant X3"; transcript_biotype "mRNA"; exon_number "3";
NW_027332228.1	Gnomon	exon	12910838	12911013	.	-	.	gene_id "LOC140750921"; transcript_id "XM_073084669.1"; db_xref "GeneID:140750921"; db_xref "GenBank:XM_073084669.1"; gene "LOC140750921"; model_evidence "Supporting evidence includes similarity to: 4 Proteins"; product "folliculin-interacting protein 2, transcript variant X3"; transcript_biotype "mRNA"; exon_number "4";
NW_027332228.1	Gnomon	exon	12907670	12907774	.	-	.	gene_id "LOC140750921"; transcript_id "XM_073084669.1"; db_xref "GeneID:140750921"; db_xref "GenBank:XM_073084669.1"; gene "LOC140750921"; model_evidence "Supporting evidence includes similarity to: 4 Proteins"; product "folliculin-interacting protein 2, transcript variant X3"; transcript_biotype "mRNA"; exon_number "5";
NW_027332228.1	Gnomon	exon	12906937	12907082	.	-	.	gene_id "LOC140750921"; transcript_id "XM_073084669.1"; db_xref "GeneID:140750921"; db_xref "GenBank:XM_073084669.1"; gene "LOC140750921"; model_evidence "Supporting evidence includes similarity to: 4 Proteins"; product "folliculin-interacting protein 2, transcript variant X3"; transcript_biotype "mRNA"; exon_number "6";
NW_027332228.1	Gnomon	exon	12904323	12904444	.	-	.	gene_id "LOC140750921"; transcript_id "XM_073084669.1"; db_xref "GeneID:140750921"; db_xref "GenBank:XM_073084669.1"; gene "LOC140750921"; model_evidence "Supporting evidence includes similarity to: 4 Proteins"; product "folliculin-interacting protein 2, transcript variant X3"; transcript_biotype "mRNA"; exon_number "7";
NW_027332228.1	Gnomon	exon	12900554	12900694	.	-	.	gene_id "LOC140750921"; transcript_id "XM_073084669.1"; db_xref "GeneID:140750921"; db_xref "GenBank:XM_073084669.1"; gene "LOC140750921"; model_evidence "Supporting evidence includes similarity to: 4 Proteins"; product "folliculin-interacting protein 2, transcript variant X3"; transcript_biotype "mRNA"; exon_number "8";
NW_027332228.1	Gnomon	exon	12898577	12898726	.	-	.	gene_id "LOC140750921"; transcript_id "XM_073084669.1"; db_xref "GeneID:140750921"; db_xref "GenBank:XM_073084669.1"; gene "LOC140750921"; model_evidence "Supporting evidence includes similarity to: 4 Proteins"; product "folliculin-interacting protein 2, transcript variant X3"; transcript_biotype "mRNA"; exon_number "9";
NW_027332228.1	Gnomon	exon	12891767	12893223	.	-	.	gene_id "LOC140750921"; transcript_id "XM_073084669.1"; db_xref "GeneID:140750921"; db_xref "GenBank:XM_073084669.1"; gene "LOC140750921"; model_evidence "Supporting evidence includes similarity to: 4 Proteins"; product "folliculin-interacting protein 2, transcript variant X3"; transcript_biotype "mRNA"; exon_number "10";
NW_027332228.1	Gnomon	exon	12890199	12890325	.	-	.	gene_id "LOC140750921"; transcript_id "XM_073084669.1"; db_xref "GeneID:140750921"; db_xref "GenBank:XM_073084669.1"; gene "LOC140750921"; model_evidence "Supporting evidence includes similarity to: 4 Proteins"; product "folliculin-interacting protein 2, transcript variant X3"; transcript_biotype "mRNA"; exon_number "11";
NW_027332228.1	Gnomon	exon	12889474	12889513	.	-	.	gene_id "LOC140750921"; transcript_id "XM_073084669.1"; db_xref "GeneID:140750921"; db_xref "GenBank:XM_073084669.1"; gene "LOC140750921"; model_evidence "Supporting evidence includes similarity to: 4 Proteins"; product "folliculin-interacting protein 2, transcript variant X3"; transcript_biotype "mRNA"; exon_number "12";
NW_027332228.1	Gnomon	CDS	12922367	12922443	.	-	0	gene_id "LOC140750921"; transcript_id "XM_073084669.1"; db_xref "GeneID:140750921"; db_xref "GenBank:XP_072940770.1"; gbkey "CDS"; gene "LOC140750921"; product "folliculin-interacting protein 1 isoform X3"; protein_id "XP_072940770.1"; exon_number "1";
NW_027332228.1	Gnomon	CDS	12920422	12920611	.	-	1	gene_id "LOC140750921"; transcript_id "XM_073084669.1"; db_xref "GeneID:140750921"; db_xref "GenBank:XP_072940770.1"; gbkey "CDS"; gene "LOC140750921"; product "folliculin-interacting protein 1 isoform X3"; protein_id "XP_072940770.1"; exon_number "2";
NW_027332228.1	Gnomon	CDS	12912833	12912945	.	-	0	gene_id "LOC140750921"; transcript_id "XM_073084669.1"; db_xref "GeneID:140750921"; db_xref "GenBank:XP_072940770.1"; gbkey "CDS"; gene "LOC140750921"; product "folliculin-interacting protein 1 isoform X3"; protein_id "XP_072940770.1"; exon_number "3";
NW_027332228.1	Gnomon	CDS	12910838	12911013	.	-	1	gene_id "LOC140750921"; transcript_id "XM_073084669.1"; db_xref "GeneID:140750921"; db_xref "GenBank:XP_072940770.1"; gbkey "CDS"; gene "LOC140750921"; product "folliculin-interacting protein 1 isoform X3"; protein_id "XP_072940770.1"; exon_number "4";
NW_027332228.1	Gnomon	CDS	12907670	12907774	.	-	2	gene_id "LOC140750921"; transcript_id "XM_073084669.1"; db_xref "GeneID:140750921"; db_xref "GenBank:XP_072940770.1"; gbkey "CDS"; gene "LOC140750921"; product "folliculin-interacting protein 1 isoform X3"; protein_id "XP_072940770.1"; exon_number "5";
NW_027332228.1	Gnomon	CDS	12906937	12907082	.	-	2	gene_id "LOC140750921"; transcript_id "XM_073084669.1"; db_xref "GeneID:140750921"; db_xref "GenBank:XP_072940770.1"; gbkey "CDS"; gene "LOC140750921"; product "folliculin-interacting protein 1 isoform X3"; protein_id "XP_072940770.1"; exon_number "6";
NW_027332228.1	Gnomon	CDS	12904323	12904444	.	-	0	gene_id "LOC140750921"; transcript_id "XM_073084669.1"; db_xref "GeneID:140750921"; db_xref "GenBank:XP_072940770.1"; gbkey "CDS"; gene "LOC140750921"; product "folliculin-interacting protein 1 isoform X3"; protein_id "XP_072940770.1"; exon_number "7";
NW_027332228.1	Gnomon	CDS	12900554	12900694	.	-	1	gene_id "LOC140750921"; transcript_id "XM_073084669.1"; db_xref "GeneID:140750921"; db_xref "GenBank:XP_072940770.1"; gbkey "CDS"; gene "LOC140750921"; product "folliculin-interacting protein 1 isoform X3"; protein_id "XP_072940770.1"; exon_number "8";
NW_027332228.1	Gnomon	CDS	12898577	12898726	.	-	1	gene_id "LOC140750921"; transcript_id "XM_073084669.1"; db_xref "GeneID:140750921"; db_xref "GenBank:XP_072940770.1"; gbkey "CDS"; gene "LOC140750921"; product "folliculin-interacting protein 1 isoform X3"; protein_id "XP_072940770.1"; exon_number "9";
NW_027332228.1	Gnomon	CDS	12891767	12893223	.	-	1	gene_id "LOC140750921"; transcript_id "XM_073084669.1"; db_xref "GeneID:140750921"; db_xref "GenBank:XP_072940770.1"; gbkey "CDS"; gene "LOC140750921"; product "folliculin-interacting protein 1 isoform X3"; protein_id "XP_072940770.1"; exon_number "10";
NW_027332228.1	Gnomon	CDS	12890199	12890325	.	-	2	gene_id "LOC140750921"; transcript_id "XM_073084669.1"; db_xref "GeneID:140750921"; db_xref "GenBank:XP_072940770.1"; gbkey "CDS"; gene "LOC140750921"; product "folliculin-interacting protein 1 isoform X3"; protein_id "XP_072940770.1"; exon_number "11";
NW_027332228.1	Gnomon	CDS	12889492	12889513	.	-	1	gene_id "LOC140750921"; transcript_id "XM_073084669.1"; db_xref "GeneID:140750921"; db_xref "GenBank:XP_072940770.1"; gbkey "CDS"; gene "LOC140750921"; product "folliculin-interacting protein 1 isoform X3"; protein_id "XP_072940770.1"; exon_number "12";
NW_027332228.1	Gnomon	start_codon	12922441	12922443	.	-	0	gene_id "LOC140750921"; transcript_id "XM_073084669.1"; db_xref "GeneID:140750921"; db_xref "GenBank:XP_072940770.1"; gbkey "CDS"; gene "LOC140750921"; product "folliculin-interacting protein 1 isoform X3"; protein_id "XP_072940770.1"; exon_number "1";
NW_027332228.1	Gnomon	stop_codon	12889489	12889491	.	-	0	gene_id "LOC140750921"; transcript_id "XM_073084669.1"; db_xref "GeneID:140750921"; db_xref "GenBank:XP_072940770.1"; gbkey "CDS"; gene "LOC140750921"; product "folliculin-interacting protein 1 isoform X3"; protein_id "XP_072940770.1"; exon_number "12";
NW_027332228.1	Gnomon	gene	12923190	12924640	.	+	.	gene_id "JMJD5"; transcript_id ""; db_xref "GeneID:140750687"; description "Jumonji domain containing 5"; gbkey "Gene"; gene "JMJD5"; gene_biotype "protein_coding";
NW_027332228.1	Gnomon	transcript	12923190	12924640	.	+	.	gene_id "JMJD5"; transcript_id "XM_073084378.1"; db_xref "GeneID:140750687"; db_xref "GenBank:XM_073084378.1"; experiment "COORDINATES: polyA evidence [ECO:0006239]"; gbkey "mRNA"; gene "JMJD5"; model_evidence "Supporting evidence includes similarity to: 8 Proteins"; product "Jumonji domain containing 5"; transcript_biotype "mRNA";
NW_027332228.1	Gnomon	exon	12923190	12924640	.	+	.	gene_id "JMJD5"; transcript_id "XM_073084378.1"; db_xref "GeneID:140750687"; db_xref "GenBank:XM_073084378.1"; experiment "COORDINATES: polyA evidence [ECO:0006239]"; gene "JMJD5"; model_evidence "Supporting evidence includes similarity to: 8 Proteins"; product "Jumonji domain containing 5"; transcript_biotype "mRNA"; exon_number "1";
NW_027332228.1	Gnomon	CDS	12923346	12924557	.	+	0	gene_id "JMJD5"; transcript_id "XM_073084378.1"; db_xref "GeneID:140750687"; db_xref "GenBank:XP_072940479.1"; gbkey "CDS"; gene "JMJD5"; product "bifunctional peptidase and arginyl-hydroxylase JMJD5"; protein_id "XP_072940479.1"; exon_number "1";
NW_027332228.1	Gnomon	start_codon	12923346	12923348	.	+	0	gene_id "JMJD5"; transcript_id "XM_073084378.1"; db_xref "GeneID:140750687"; db_xref "GenBank:XP_072940479.1"; gbkey "CDS"; gene "JMJD5"; product "bifunctional peptidase and arginyl-hydroxylase JMJD5"; protein_id "XP_072940479.1"; exon_number "1";
NW_027332228.1	Gnomon	stop_codon	12924558	12924560	.	+	0	gene_id "JMJD5"; transcript_id "XM_073084378.1"; db_xref "GeneID:140750687"; db_xref "GenBank:XP_072940479.1"; gbkey "CDS"; gene "JMJD5"; product "bifunctional peptidase and arginyl-hydroxylase JMJD5"; protein_id "XP_072940479.1"; exon_number "1";
NW_027332228.1	Gnomon	gene	12924582	12930428	.	-	.	gene_id "LOC140750686"; transcript_id ""; db_xref "GeneID:140750686"; description "isovaleryl-CoA dehydrogenase, mitochondrial"; gbkey "Gene"; gene "LOC140750686"; gene_biotype "protein_coding";
NW_027332228.1	Gnomon	transcript	12924582	12930428	.	-	.	gene_id "LOC140750686"; transcript_id "XM_073084377.1"; db_xref "GeneID:140750686"; db_xref "GenBank:XM_073084377.1"; experiment "COORDINATES: polyA evidence [ECO:0006239]"; gbkey "mRNA"; gene "LOC140750686"; model_evidence "Supporting evidence includes similarity to: 11 Proteins"; product "isovaleryl-CoA dehydrogenase, mitochondrial"; transcript_biotype "mRNA";
NW_027332228.1	Gnomon	exon	12930263	12930428	.	-	.	gene_id "LOC140750686"; transcript_id "XM_073084377.1"; db_xref "GeneID:140750686"; db_xref "GenBank:XM_073084377.1"; experiment "COORDINATES: polyA evidence [ECO:0006239]"; gene "LOC140750686"; model_evidence "Supporting evidence includes similarity to: 11 Proteins"; product "isovaleryl-CoA dehydrogenase, mitochondrial"; transcript_biotype "mRNA"; exon_number "1";
NW_027332228.1	Gnomon	exon	12929308	12929434	.	-	.	gene_id "LOC140750686"; transcript_id "XM_073084377.1"; db_xref "GeneID:140750686"; db_xref "GenBank:XM_073084377.1"; experiment "COORDINATES: polyA evidence [ECO:0006239]"; gene "LOC140750686"; model_evidence "Supporting evidence includes similarity to: 11 Proteins"; product "isovaleryl-CoA dehydrogenase, mitochondrial"; transcript_biotype "mRNA"; exon_number "2";
NW_027332228.1	Gnomon	exon	12928783	12928861	.	-	.	gene_id "LOC140750686"; transcript_id "XM_073084377.1"; db_xref "GeneID:140750686"; db_xref "GenBank:XM_073084377.1"; experiment "COORDINATES: polyA evidence [ECO:0006239]"; gene "LOC140750686"; model_evidence "Supporting evidence includes similarity to: 11 Proteins"; product "isovaleryl-CoA dehydrogenase, mitochondrial"; transcript_biotype "mRNA"; exon_number "3";
NW_027332228.1	Gnomon	exon	12928194	12928299	.	-	.	gene_id "LOC140750686"; transcript_id "XM_073084377.1"; db_xref "GeneID:140750686"; db_xref "GenBank:XM_073084377.1"; experiment "COORDINATES: polyA evidence [ECO:0006239]"; gene "LOC140750686"; model_evidence "Supporting evidence includes similarity to: 11 Proteins"; product "isovaleryl-CoA dehydrogenase, mitochondrial"; transcript_biotype "mRNA"; exon_number "4";
NW_027332228.1	Gnomon	exon	12927285	12927446	.	-	.	gene_id "LOC140750686"; transcript_id "XM_073084377.1"; db_xref "GeneID:140750686"; db_xref "GenBank:XM_073084377.1"; experiment "COORDINATES: polyA evidence [ECO:0006239]"; gene "LOC140750686"; model_evidence "Supporting evidence includes similarity to: 11 Proteins"; product "isovaleryl-CoA dehydrogenase, mitochondrial"; transcript_biotype "mRNA"; exon_number "5";
NW_027332228.1	Gnomon	exon	12926746	12926901	.	-	.	gene_id "LOC140750686"; transcript_id "XM_073084377.1"; db_xref "GeneID:140750686"; db_xref "GenBank:XM_073084377.1"; experiment "COORDINATES: polyA evidence [ECO:0006239]"; gene "LOC140750686"; model_evidence "Supporting evidence includes similarity to: 11 Proteins"; product "isovaleryl-CoA dehydrogenase, mitochondrial"; transcript_biotype "mRNA"; exon_number "6";
NW_027332228.1	Gnomon	exon	12925971	12926162	.	-	.	gene_id "LOC140750686"; transcript_id "XM_073084377.1"; db_xref "GeneID:140750686"; db_xref "GenBank:XM_073084377.1"; experiment "COORDINATES: polyA evidence [ECO:0006239]"; gene "LOC140750686"; model_evidence "Supporting evidence includes similarity to: 11 Proteins"; product "isovaleryl-CoA dehydrogenase, mitochondrial"; transcript_biotype "mRNA"; exon_number "7";
NW_027332228.1	Gnomon	exon	12925428	12925596	.	-	.	gene_id "LOC140750686"; transcript_id "XM_073084377.1"; db_xref "GeneID:140750686"; db_xref "GenBank:XM_073084377.1"; experiment "COORDINATES: polyA evidence [ECO:0006239]"; gene "LOC140750686"; model_evidence "Supporting evidence includes similarity to: 11 Proteins"; product "isovaleryl-CoA dehydrogenase, mitochondrial"; transcript_biotype "mRNA"; exon_number "8";
NW_027332228.1	Gnomon	exon	12924582	12924780	.	-	.	gene_id "LOC140750686"; transcript_id "XM_073084377.1"; db_xref "GeneID:140750686"; db_xref "GenBank:XM_073084377.1"; experiment "COORDINATES: polyA evidence [ECO:0006239]"; gene "LOC140750686"; model_evidence "Supporting evidence includes similarity to: 11 Proteins"; product "isovaleryl-CoA dehydrogenase, mitochondrial"; transcript_biotype "mRNA"; exon_number "9";
NW_027332228.1	Gnomon	CDS	12930263	12930385	.	-	0	gene_id "LOC140750686"; transcript_id "XM_073084377.1"; db_xref "GeneID:140750686"; db_xref "GenBank:XP_072940478.1"; gbkey "CDS"; gene "LOC140750686"; product "isovaleryl-CoA dehydrogenase, mitochondrial"; protein_id "XP_072940478.1"; exon_number "1";
NW_027332228.1	Gnomon	CDS	12929308	12929434	.	-	0	gene_id "LOC140750686"; transcript_id "XM_073084377.1"; db_xref "GeneID:140750686"; db_xref "GenBank:XP_072940478.1"; gbkey "CDS"; gene "LOC140750686"; product "isovaleryl-CoA dehydrogenase, mitochondrial"; protein_id "XP_072940478.1"; exon_number "2";
NW_027332228.1	Gnomon	CDS	12928783	12928861	.	-	2	gene_id "LOC140750686"; transcript_id "XM_073084377.1"; db_xref "GeneID:140750686"; db_xref "GenBank:XP_072940478.1"; gbkey "CDS"; gene "LOC140750686"; product "isovaleryl-CoA dehydrogenase, mitochondrial"; protein_id "XP_072940478.1"; exon_number "3";
NW_027332228.1	Gnomon	CDS	12928194	12928299	.	-	1	gene_id "LOC140750686"; transcript_id "XM_073084377.1"; db_xref "GeneID:140750686"; db_xref "GenBank:XP_072940478.1"; gbkey "CDS"; gene "LOC140750686"; product "isovaleryl-CoA dehydrogenase, mitochondrial"; protein_id "XP_072940478.1"; exon_number "4";
NW_027332228.1	Gnomon	CDS	12927285	12927446	.	-	0	gene_id "LOC140750686"; transcript_id "XM_073084377.1"; db_xref "GeneID:140750686"; db_xref "GenBank:XP_072940478.1"; gbkey "CDS"; gene "LOC140750686"; product "isovaleryl-CoA dehydrogenase, mitochondrial"; protein_id "XP_072940478.1"; exon_number "5";
NW_027332228.1	Gnomon	CDS	12926746	12926901	.	-	0	gene_id "LOC140750686"; transcript_id "XM_073084377.1"; db_xref "GeneID:140750686"; db_xref "GenBank:XP_072940478.1"; gbkey "CDS"; gene "LOC140750686"; product "isovaleryl-CoA dehydrogenase, mitochondrial"; protein_id "XP_072940478.1"; exon_number "6";
NW_027332228.1	Gnomon	CDS	12925971	12926162	.	-	0	gene_id "LOC140750686"; transcript_id "XM_073084377.1"; db_xref "GeneID:140750686"; db_xref "GenBank:XP_072940478.1"; gbkey "CDS"; gene "LOC140750686"; product "isovaleryl-CoA dehydrogenase, mitochondrial"; protein_id "XP_072940478.1"; exon_number "7";
NW_027332228.1	Gnomon	CDS	12925428	12925596	.	-	0	gene_id "LOC140750686"; transcript_id "XM_073084377.1"; db_xref "GeneID:140750686"; db_xref "GenBank:XP_072940478.1"; gbkey "CDS"; gene "LOC140750686"; product "isovaleryl-CoA dehydrogenase, mitochondrial"; protein_id "XP_072940478.1"; exon_number "8";
NW_027332228.1	Gnomon	CDS	12924650	12924780	.	-	2	gene_id "LOC140750686"; transcript_id "XM_073084377.1"; db_xref "GeneID:140750686"; db_xref "GenBank:XP_072940478.1"; gbkey "CDS"; gene "LOC140750686"; product "isovaleryl-CoA dehydrogenase, mitochondrial"; protein_id "XP_072940478.1"; exon_number "9";
NW_027332228.1	Gnomon	start_codon	12930383	12930385	.	-	0	gene_id "LOC140750686"; transcript_id "XM_073084377.1"; db_xref "GeneID:140750686"; db_xref "GenBank:XP_072940478.1"; gbkey "CDS"; gene "LOC140750686"; product "isovaleryl-CoA dehydrogenase, mitochondrial"; protein_id "XP_072940478.1"; exon_number "1";
NW_027332228.1	Gnomon	stop_codon	12924647	12924649	.	-	0	gene_id "LOC140750686"; transcript_id "XM_073084377.1"; db_xref "GeneID:140750686"; db_xref "GenBank:XP_072940478.1"; gbkey "CDS"; gene "LOC140750686"; product "isovaleryl-CoA dehydrogenase, mitochondrial"; protein_id "XP_072940478.1"; exon_number "9";
NW_027332228.1	Gnomon	gene	12931458	12980872	.	-	.	gene_id "Papss"; transcript_id ""; db_xref "GeneID:140750924"; description "3'-phosphoadenosine 5'-phosphosulfate synthase"; gbkey "Gene"; gene "Papss"; gene_biotype "protein_coding";
NW_027332228.1	Gnomon	transcript	12931458	12980872	.	-	.	gene_id "Papss"; transcript_id "XM_073084676.1"; db_xref "GeneID:140750924"; db_xref "GenBank:XM_073084676.1"; experiment "COORDINATES: polyA evidence [ECO:0006239]"; gbkey "mRNA"; gene "Papss"; model_evidence "Supporting evidence includes similarity to: 33 Proteins"; product "3'-phosphoadenosine 5'-phosphosulfate synthase, transcript variant X2"; transcript_biotype "mRNA";
NW_027332228.1	Gnomon	exon	12980813	12980872	.	-	.	gene_id "Papss"; transcript_id "XM_073084676.1"; db_xref "GeneID:140750924"; db_xref "GenBank:XM_073084676.1"; experiment "COORDINATES: polyA evidence [ECO:0006239]"; gene "Papss"; model_evidence "Supporting evidence includes similarity to: 33 Proteins"; product "3'-phosphoadenosine 5'-phosphosulfate synthase, transcript variant X2"; transcript_biotype "mRNA"; exon_number "1";
NW_027332228.1	Gnomon	exon	12964604	12964778	.	-	.	gene_id "Papss"; transcript_id "XM_073084676.1"; db_xref "GeneID:140750924"; db_xref "GenBank:XM_073084676.1"; experiment "COORDINATES: polyA evidence [ECO:0006239]"; gene "Papss"; model_evidence "Supporting evidence includes similarity to: 33 Proteins"; product "3'-phosphoadenosine 5'-phosphosulfate synthase, transcript variant X2"; transcript_biotype "mRNA"; exon_number "2";
NW_027332228.1	Gnomon	exon	12962778	12962950	.	-	.	gene_id "Papss"; transcript_id "XM_073084676.1"; db_xref "GeneID:140750924"; db_xref "GenBank:XM_073084676.1"; experiment "COORDINATES: polyA evidence [ECO:0006239]"; gene "Papss"; model_evidence "Supporting evidence includes similarity to: 33 Proteins"; product "3'-phosphoadenosine 5'-phosphosulfate synthase, transcript variant X2"; transcript_biotype "mRNA"; exon_number "3";
NW_027332228.1	Gnomon	exon	12939330	12939467	.	-	.	gene_id "Papss"; transcript_id "XM_073084676.1"; db_xref "GeneID:140750924"; db_xref "GenBank:XM_073084676.1"; experiment "COORDINATES: polyA evidence [ECO:0006239]"; gene "Papss"; model_evidence "Supporting evidence includes similarity to: 33 Proteins"; product "3'-phosphoadenosine 5'-phosphosulfate synthase, transcript variant X2"; transcript_biotype "mRNA"; exon_number "4";
NW_027332228.1	Gnomon	exon	12938869	12938988	.	-	.	gene_id "Papss"; transcript_id "XM_073084676.1"; db_xref "GeneID:140750924"; db_xref "GenBank:XM_073084676.1"; experiment "COORDINATES: polyA evidence [ECO:0006239]"; gene "Papss"; model_evidence "Supporting evidence includes similarity to: 33 Proteins"; product "3'-phosphoadenosine 5'-phosphosulfate synthase, transcript variant X2"; transcript_biotype "mRNA"; exon_number "5";
NW_027332228.1	Gnomon	exon	12938255	12938395	.	-	.	gene_id "Papss"; transcript_id "XM_073084676.1"; db_xref "GeneID:140750924"; db_xref "GenBank:XM_073084676.1"; experiment "COORDINATES: polyA evidence [ECO:0006239]"; gene "Papss"; model_evidence "Supporting evidence includes similarity to: 33 Proteins"; product "3'-phosphoadenosine 5'-phosphosulfate synthase, transcript variant X2"; transcript_biotype "mRNA"; exon_number "6";
NW_027332228.1	Gnomon	exon	12937293	12937355	.	-	.	gene_id "Papss"; transcript_id "XM_073084676.1"; db_xref "GeneID:140750924"; db_xref "GenBank:XM_073084676.1"; experiment "COORDINATES: polyA evidence [ECO:0006239]"; gene "Papss"; model_evidence "Supporting evidence includes similarity to: 33 Proteins"; product "3'-phosphoadenosine 5'-phosphosulfate synthase, transcript variant X2"; transcript_biotype "mRNA"; exon_number "7";
NW_027332228.1	Gnomon	exon	12935719	12935958	.	-	.	gene_id "Papss"; transcript_id "XM_073084676.1"; db_xref "GeneID:140750924"; db_xref "GenBank:XM_073084676.1"; experiment "COORDINATES: polyA evidence [ECO:0006239]"; gene "Papss"; model_evidence "Supporting evidence includes similarity to: 33 Proteins"; product "3'-phosphoadenosine 5'-phosphosulfate synthase, transcript variant X2"; transcript_biotype "mRNA"; exon_number "8";
NW_027332228.1	Gnomon	exon	12935139	12935294	.	-	.	gene_id "Papss"; transcript_id "XM_073084676.1"; db_xref "GeneID:140750924"; db_xref "GenBank:XM_073084676.1"; experiment "COORDINATES: polyA evidence [ECO:0006239]"; gene "Papss"; model_evidence "Supporting evidence includes similarity to: 33 Proteins"; product "3'-phosphoadenosine 5'-phosphosulfate synthase, transcript variant X2"; transcript_biotype "mRNA"; exon_number "9";
NW_027332228.1	Gnomon	exon	12934507	12934612	.	-	.	gene_id "Papss"; transcript_id "XM_073084676.1"; db_xref "GeneID:140750924"; db_xref "GenBank:XM_073084676.1"; experiment "COORDINATES: polyA evidence [ECO:0006239]"; gene "Papss"; model_evidence "Supporting evidence includes similarity to: 33 Proteins"; product "3'-phosphoadenosine 5'-phosphosulfate synthase, transcript variant X2"; transcript_biotype "mRNA"; exon_number "10";
NW_027332228.1	Gnomon	exon	12933765	12933907	.	-	.	gene_id "Papss"; transcript_id "XM_073084676.1"; db_xref "GeneID:140750924"; db_xref "GenBank:XM_073084676.1"; experiment "COORDINATES: polyA evidence [ECO:0006239]"; gene "Papss"; model_evidence "Supporting evidence includes similarity to: 33 Proteins"; product "3'-phosphoadenosine 5'-phosphosulfate synthase, transcript variant X2"; transcript_biotype "mRNA"; exon_number "11";
NW_027332228.1	Gnomon	exon	12933099	12933260	.	-	.	gene_id "Papss"; transcript_id "XM_073084676.1"; db_xref "GeneID:140750924"; db_xref "GenBank:XM_073084676.1"; experiment "COORDINATES: polyA evidence [ECO:0006239]"; gene "Papss"; model_evidence "Supporting evidence includes similarity to: 33 Proteins"; product "3'-phosphoadenosine 5'-phosphosulfate synthase, transcript variant X2"; transcript_biotype "mRNA"; exon_number "12";
NW_027332228.1	Gnomon	exon	12932496	12932604	.	-	.	gene_id "Papss"; transcript_id "XM_073084676.1"; db_xref "GeneID:140750924"; db_xref "GenBank:XM_073084676.1"; experiment "COORDINATES: polyA evidence [ECO:0006239]"; gene "Papss"; model_evidence "Supporting evidence includes similarity to: 33 Proteins"; product "3'-phosphoadenosine 5'-phosphosulfate synthase, transcript variant X2"; transcript_biotype "mRNA"; exon_number "13";
NW_027332228.1	Gnomon	exon	12931458	12932141	.	-	.	gene_id "Papss"; transcript_id "XM_073084676.1"; db_xref "GeneID:140750924"; db_xref "GenBank:XM_073084676.1"; experiment "COORDINATES: polyA evidence [ECO:0006239]"; gene "Papss"; model_evidence "Supporting evidence includes similarity to: 33 Proteins"; product "3'-phosphoadenosine 5'-phosphosulfate synthase, transcript variant X2"; transcript_biotype "mRNA"; exon_number "14";
NW_027332228.1	Gnomon	CDS	12980813	12980851	.	-	0	gene_id "Papss"; transcript_id "XM_073084676.1"; db_xref "GeneID:140750924"; db_xref "GenBank:XP_072940777.1"; gbkey "CDS"; gene "Papss"; product "bifunctional 3'-phosphoadenosine 5'-phosphosulfate synthase isoform X2"; protein_id "XP_072940777.1"; exon_number "1";
NW_027332228.1	Gnomon	CDS	12964604	12964778	.	-	0	gene_id "Papss"; transcript_id "XM_073084676.1"; db_xref "GeneID:140750924"; db_xref "GenBank:XP_072940777.1"; gbkey "CDS"; gene "Papss"; product "bifunctional 3'-phosphoadenosine 5'-phosphosulfate synthase isoform X2"; protein_id "XP_072940777.1"; exon_number "2";
NW_027332228.1	Gnomon	CDS	12962778	12962950	.	-	2	gene_id "Papss"; transcript_id "XM_073084676.1"; db_xref "GeneID:140750924"; db_xref "GenBank:XP_072940777.1"; gbkey "CDS"; gene "Papss"; product "bifunctional 3'-phosphoadenosine 5'-phosphosulfate synthase isoform X2"; protein_id "XP_072940777.1"; exon_number "3";
NW_027332228.1	Gnomon	CDS	12939330	12939467	.	-	0	gene_id "Papss"; transcript_id "XM_073084676.1"; db_xref "GeneID:140750924"; db_xref "GenBank:XP_072940777.1"; gbkey "CDS"; gene "Papss"; product "bifunctional 3'-phosphoadenosine 5'-phosphosulfate synthase isoform X2"; protein_id "XP_072940777.1"; exon_number "4";
NW_027332228.1	Gnomon	CDS	12938869	12938988	.	-	0	gene_id "Papss"; transcript_id "XM_073084676.1"; db_xref "GeneID:140750924"; db_xref "GenBank:XP_072940777.1"; gbkey "CDS"; gene "Papss"; product "bifunctional 3'-phosphoadenosine 5'-phosphosulfate synthase isoform X2"; protein_id "XP_072940777.1"; exon_number "5";
NW_027332228.1	Gnomon	CDS	12938255	12938395	.	-	0	gene_id "Papss"; transcript_id "XM_073084676.1"; db_xref "GeneID:140750924"; db_xref "GenBank:XP_072940777.1"; gbkey "CDS"; gene "Papss"; product "bifunctional 3'-phosphoadenosine 5'-phosphosulfate synthase isoform X2"; protein_id "XP_072940777.1"; exon_number "6";
NW_027332228.1	Gnomon	CDS	12937293	12937355	.	-	0	gene_id "Papss"; transcript_id "XM_073084676.1"; db_xref "GeneID:140750924"; db_xref "GenBank:XP_072940777.1"; gbkey "CDS"; gene "Papss"; product "bifunctional 3'-phosphoadenosine 5'-phosphosulfate synthase isoform X2"; protein_id "XP_072940777.1"; exon_number "7";
NW_027332228.1	Gnomon	CDS	12935719	12935958	.	-	0	gene_id "Papss"; transcript_id "XM_073084676.1"; db_xref "GeneID:140750924"; db_xref "GenBank:XP_072940777.1"; gbkey "CDS"; gene "Papss"; product "bifunctional 3'-phosphoadenosine 5'-phosphosulfate synthase isoform X2"; protein_id "XP_072940777.1"; exon_number "8";
NW_027332228.1	Gnomon	CDS	12935139	12935294	.	-	0	gene_id "Papss"; transcript_id "XM_073084676.1"; db_xref "GeneID:140750924"; db_xref "GenBank:XP_072940777.1"; gbkey "CDS"; gene "Papss"; product "bifunctional 3'-phosphoadenosine 5'-phosphosulfate synthase isoform X2"; protein_id "XP_072940777.1"; exon_number "9";
NW_027332228.1	Gnomon	CDS	12934507	12934612	.	-	0	gene_id "Papss"; transcript_id "XM_073084676.1"; db_xref "GeneID:140750924"; db_xref "GenBank:XP_072940777.1"; gbkey "CDS"; gene "Papss"; product "bifunctional 3'-phosphoadenosine 5'-phosphosulfate synthase isoform X2"; protein_id "XP_072940777.1"; exon_number "10";
NW_027332228.1	Gnomon	CDS	12933765	12933907	.	-	2	gene_id "Papss"; transcript_id "XM_073084676.1"; db_xref "GeneID:140750924"; db_xref "GenBank:XP_072940777.1"; gbkey "CDS"; gene "Papss"; product "bifunctional 3'-phosphoadenosine 5'-phosphosulfate synthase isoform X2"; protein_id "XP_072940777.1"; exon_number "11";
NW_027332228.1	Gnomon	CDS	12933099	12933260	.	-	0	gene_id "Papss"; transcript_id "XM_073084676.1"; db_xref "GeneID:140750924"; db_xref "GenBank:XP_072940777.1"; gbkey "CDS"; gene "Papss"; product "bifunctional 3'-phosphoadenosine 5'-phosphosulfate synthase isoform X2"; protein_id "XP_072940777.1"; exon_number "12";
NW_027332228.1	Gnomon	CDS	12932496	12932604	.	-	0	gene_id "Papss"; transcript_id "XM_073084676.1"; db_xref "GeneID:140750924"; db_xref "GenBank:XP_072940777.1"; gbkey "CDS"; gene "Papss"; product "bifunctional 3'-phosphoadenosine 5'-phosphosulfate synthase isoform X2"; protein_id "XP_072940777.1"; exon_number "13";
NW_027332228.1	Gnomon	CDS	12932035	12932141	.	-	2	gene_id "Papss"; transcript_id "XM_073084676.1"; db_xref "GeneID:140750924"; db_xref "GenBank:XP_072940777.1"; gbkey "CDS"; gene "Papss"; product "bifunctional 3'-phosphoadenosine 5'-phosphosulfate synthase isoform X2"; protein_id "XP_072940777.1"; exon_number "14";
NW_027332228.1	Gnomon	start_codon	12980849	12980851	.	-	0	gene_id "Papss"; transcript_id "XM_073084676.1"; db_xref "GeneID:140750924"; db_xref "GenBank:XP_072940777.1"; gbkey "CDS"; gene "Papss"; product "bifunctional 3'-phosphoadenosine 5'-phosphosulfate synthase isoform X2"; protein_id "XP_072940777.1"; exon_number "1";
NW_027332228.1	Gnomon	stop_codon	12932032	12932034	.	-	0	gene_id "Papss"; transcript_id "XM_073084676.1"; db_xref "GeneID:140750924"; db_xref "GenBank:XP_072940777.1"; gbkey "CDS"; gene "Papss"; product "bifunctional 3'-phosphoadenosine 5'-phosphosulfate synthase isoform X2"; protein_id "XP_072940777.1"; exon_number "14";
NW_027332228.1	Gnomon	transcript	12931458	12976681	.	-	.	gene_id "Papss"; transcript_id "XM_073084675.1"; db_xref "GeneID:140750924"; db_xref "GenBank:XM_073084675.1"; experiment "COORDINATES: polyA evidence [ECO:0006239]"; gbkey "mRNA"; gene "Papss"; model_evidence "Supporting evidence includes similarity to: 35 Proteins"; product "3'-phosphoadenosine 5'-phosphosulfate synthase, transcript variant X1"; transcript_biotype "mRNA";
NW_027332228.1	Gnomon	exon	12976447	12976681	.	-	.	gene_id "Papss"; transcript_id "XM_073084675.1"; db_xref "GeneID:140750924"; db_xref "GenBank:XM_073084675.1"; experiment "COORDINATES: polyA evidence [ECO:0006239]"; gene "Papss"; model_evidence "Supporting evidence includes similarity to: 35 Proteins"; product "3'-phosphoadenosine 5'-phosphosulfate synthase, transcript variant X1"; transcript_biotype "mRNA"; exon_number "1";
NW_027332228.1	Gnomon	exon	12964604	12964778	.	-	.	gene_id "Papss"; transcript_id "XM_073084675.1"; db_xref "GeneID:140750924"; db_xref "GenBank:XM_073084675.1"; experiment "COORDINATES: polyA evidence [ECO:0006239]"; gene "Papss"; model_evidence "Supporting evidence includes similarity to: 35 Proteins"; product "3'-phosphoadenosine 5'-phosphosulfate synthase, transcript variant X1"; transcript_biotype "mRNA"; exon_number "2";
NW_027332228.1	Gnomon	exon	12962778	12962950	.	-	.	gene_id "Papss"; transcript_id "XM_073084675.1"; db_xref "GeneID:140750924"; db_xref "GenBank:XM_073084675.1"; experiment "COORDINATES: polyA evidence [ECO:0006239]"; gene "Papss"; model_evidence "Supporting evidence includes similarity to: 35 Proteins"; product "3'-phosphoadenosine 5'-phosphosulfate synthase, transcript variant X1"; transcript_biotype "mRNA"; exon_number "3";
NW_027332228.1	Gnomon	exon	12939330	12939467	.	-	.	gene_id "Papss"; transcript_id "XM_073084675.1"; db_xref "GeneID:140750924"; db_xref "GenBank:XM_073084675.1"; experiment "COORDINATES: polyA evidence [ECO:0006239]"; gene "Papss"; model_evidence "Supporting evidence includes similarity to: 35 Proteins"; product "3'-phosphoadenosine 5'-phosphosulfate synthase, transcript variant X1"; transcript_biotype "mRNA"; exon_number "4";
NW_027332228.1	Gnomon	exon	12938869	12938988	.	-	.	gene_id "Papss"; transcript_id "XM_073084675.1"; db_xref "GeneID:140750924"; db_xref "GenBank:XM_073084675.1"; experiment "COORDINATES: polyA evidence [ECO:0006239]"; gene "Papss"; model_evidence "Supporting evidence includes similarity to: 35 Proteins"; product "3'-phosphoadenosine 5'-phosphosulfate synthase, transcript variant X1"; transcript_biotype "mRNA"; exon_number "5";
NW_027332228.1	Gnomon	exon	12938255	12938395	.	-	.	gene_id "Papss"; transcript_id "XM_073084675.1"; db_xref "GeneID:140750924"; db_xref "GenBank:XM_073084675.1"; experiment "COORDINATES: polyA evidence [ECO:0006239]"; gene "Papss"; model_evidence "Supporting evidence includes similarity to: 35 Proteins"; product "3'-phosphoadenosine 5'-phosphosulfate synthase, transcript variant X1"; transcript_biotype "mRNA"; exon_number "6";
NW_027332228.1	Gnomon	exon	12937293	12937355	.	-	.	gene_id "Papss"; transcript_id "XM_073084675.1"; db_xref "GeneID:140750924"; db_xref "GenBank:XM_073084675.1"; experiment "COORDINATES: polyA evidence [ECO:0006239]"; gene "Papss"; model_evidence "Supporting evidence includes similarity to: 35 Proteins"; product "3'-phosphoadenosine 5'-phosphosulfate synthase, transcript variant X1"; transcript_biotype "mRNA"; exon_number "7";
NW_027332228.1	Gnomon	exon	12935719	12935958	.	-	.	gene_id "Papss"; transcript_id "XM_073084675.1"; db_xref "GeneID:140750924"; db_xref "GenBank:XM_073084675.1"; experiment "COORDINATES: polyA evidence [ECO:0006239]"; gene "Papss"; model_evidence "Supporting evidence includes similarity to: 35 Proteins"; product "3'-phosphoadenosine 5'-phosphosulfate synthase, transcript variant X1"; transcript_biotype "mRNA"; exon_number "8";
NW_027332228.1	Gnomon	exon	12935139	12935294	.	-	.	gene_id "Papss"; transcript_id "XM_073084675.1"; db_xref "GeneID:140750924"; db_xref "GenBank:XM_073084675.1"; experiment "COORDINATES: polyA evidence [ECO:0006239]"; gene "Papss"; model_evidence "Supporting evidence includes similarity to: 35 Proteins"; product "3'-phosphoadenosine 5'-phosphosulfate synthase, transcript variant X1"; transcript_biotype "mRNA"; exon_number "9";
NW_027332228.1	Gnomon	exon	12934507	12934612	.	-	.	gene_id "Papss"; transcript_id "XM_073084675.1"; db_xref "GeneID:140750924"; db_xref "GenBank:XM_073084675.1"; experiment "COORDINATES: polyA evidence [ECO:0006239]"; gene "Papss"; model_evidence "Supporting evidence includes similarity to: 35 Proteins"; product "3'-phosphoadenosine 5'-phosphosulfate synthase, transcript variant X1"; transcript_biotype "mRNA"; exon_number "10";
NW_027332228.1	Gnomon	exon	12933765	12933907	.	-	.	gene_id "Papss"; transcript_id "XM_073084675.1"; db_xref "GeneID:140750924"; db_xref "GenBank:XM_073084675.1"; experiment "COORDINATES: polyA evidence [ECO:0006239]"; gene "Papss"; model_evidence "Supporting evidence includes similarity to: 35 Proteins"; product "3'-phosphoadenosine 5'-phosphosulfate synthase, transcript variant X1"; transcript_biotype "mRNA"; exon_number "11";
NW_027332228.1	Gnomon	exon	12933099	12933260	.	-	.	gene_id "Papss"; transcript_id "XM_073084675.1"; db_xref "GeneID:140750924"; db_xref "GenBank:XM_073084675.1"; experiment "COORDINATES: polyA evidence [ECO:0006239]"; gene "Papss"; model_evidence "Supporting evidence includes similarity to: 35 Proteins"; product "3'-phosphoadenosine 5'-phosphosulfate synthase, transcript variant X1"; transcript_biotype "mRNA"; exon_number "12";
NW_027332228.1	Gnomon	exon	12932496	12932604	.	-	.	gene_id "Papss"; transcript_id "XM_073084675.1"; db_xref "GeneID:140750924"; db_xref "GenBank:XM_073084675.1"; experiment "COORDINATES: polyA evidence [ECO:0006239]"; gene "Papss"; model_evidence "Supporting evidence includes similarity to: 35 Proteins"; product "3'-phosphoadenosine 5'-phosphosulfate synthase, transcript variant X1"; transcript_biotype "mRNA"; exon_number "13";
NW_027332228.1	Gnomon	exon	12931458	12932141	.	-	.	gene_id "Papss"; transcript_id "XM_073084675.1"; db_xref "GeneID:140750924"; db_xref "GenBank:XM_073084675.1"; experiment "COORDINATES: polyA evidence [ECO:0006239]"; gene "Papss"; model_evidence "Supporting evidence includes similarity to: 35 Proteins"; product "3'-phosphoadenosine 5'-phosphosulfate synthase, transcript variant X1"; transcript_biotype "mRNA"; exon_number "14";
NW_027332228.1	Gnomon	CDS	12976447	12976539	.	-	0	gene_id "Papss"; transcript_id "XM_073084675.1"; db_xref "GeneID:140750924"; db_xref "GenBank:XP_072940776.1"; gbkey "CDS"; gene "Papss"; product "bifunctional 3'-phosphoadenosine 5'-phosphosulfate synthase isoform X1"; protein_id "XP_072940776.1"; exon_number "1";
NW_027332228.1	Gnomon	CDS	12964604	12964778	.	-	0	gene_id "Papss"; transcript_id "XM_073084675.1"; db_xref "GeneID:140750924"; db_xref "GenBank:XP_072940776.1"; gbkey "CDS"; gene "Papss"; product "bifunctional 3'-phosphoadenosine 5'-phosphosulfate synthase isoform X1"; protein_id "XP_072940776.1"; exon_number "2";
NW_027332228.1	Gnomon	CDS	12962778	12962950	.	-	2	gene_id "Papss"; transcript_id "XM_073084675.1"; db_xref "GeneID:140750924"; db_xref "GenBank:XP_072940776.1"; gbkey "CDS"; gene "Papss"; product "bifunctional 3'-phosphoadenosine 5'-phosphosulfate synthase isoform X1"; protein_id "XP_072940776.1"; exon_number "3";
NW_027332228.1	Gnomon	CDS	12939330	12939467	.	-	0	gene_id "Papss"; transcript_id "XM_073084675.1"; db_xref "GeneID:140750924"; db_xref "GenBank:XP_072940776.1"; gbkey "CDS"; gene "Papss"; product "bifunctional 3'-phosphoadenosine 5'-phosphosulfate synthase isoform X1"; protein_id "XP_072940776.1"; exon_number "4";
NW_027332228.1	Gnomon	CDS	12938869	12938988	.	-	0	gene_id "Papss"; transcript_id "XM_073084675.1"; db_xref "GeneID:140750924"; db_xref "GenBank:XP_072940776.1"; gbkey "CDS"; gene "Papss"; product "bifunctional 3'-phosphoadenosine 5'-phosphosulfate synthase isoform X1"; protein_id "XP_072940776.1"; exon_number "5";
NW_027332228.1	Gnomon	CDS	12938255	12938395	.	-	0	gene_id "Papss"; transcript_id "XM_073084675.1"; db_xref "GeneID:140750924"; db_xref "GenBank:XP_072940776.1"; gbkey "CDS"; gene "Papss"; product "bifunctional 3'-phosphoadenosine 5'-phosphosulfate synthase isoform X1"; protein_id "XP_072940776.1"; exon_number "6";
NW_027332228.1	Gnomon	CDS	12937293	12937355	.	-	0	gene_id "Papss"; transcript_id "XM_073084675.1"; db_xref "GeneID:140750924"; db_xref "GenBank:XP_072940776.1"; gbkey "CDS"; gene "Papss"; product "bifunctional 3'-phosphoadenosine 5'-phosphosulfate synthase isoform X1"; protein_id "XP_072940776.1"; exon_number "7";
NW_027332228.1	Gnomon	CDS	12935719	12935958	.	-	0	gene_id "Papss"; transcript_id "XM_073084675.1"; db_xref "GeneID:140750924"; db_xref "GenBank:XP_072940776.1"; gbkey "CDS"; gene "Papss"; product "bifunctional 3'-phosphoadenosine 5'-phosphosulfate synthase isoform X1"; protein_id "XP_072940776.1"; exon_number "8";
NW_027332228.1	Gnomon	CDS	12935139	12935294	.	-	0	gene_id "Papss"; transcript_id "XM_073084675.1"; db_xref "GeneID:140750924"; db_xref "GenBank:XP_072940776.1"; gbkey "CDS"; gene "Papss"; product "bifunctional 3'-phosphoadenosine 5'-phosphosulfate synthase isoform X1"; protein_id "XP_072940776.1"; exon_number "9";
NW_027332228.1	Gnomon	CDS	12934507	12934612	.	-	0	gene_id "Papss"; transcript_id "XM_073084675.1"; db_xref "GeneID:140750924"; db_xref "GenBank:XP_072940776.1"; gbkey "CDS"; gene "Papss"; product "bifunctional 3'-phosphoadenosine 5'-phosphosulfate synthase isoform X1"; protein_id "XP_072940776.1"; exon_number "10";
NW_027332228.1	Gnomon	CDS	12933765	12933907	.	-	2	gene_id "Papss"; transcript_id "XM_073084675.1"; db_xref "GeneID:140750924"; db_xref "GenBank:XP_072940776.1"; gbkey "CDS"; gene "Papss"; product "bifunctional 3'-phosphoadenosine 5'-phosphosulfate synthase isoform X1"; protein_id "XP_072940776.1"; exon_number "11";
NW_027332228.1	Gnomon	CDS	12933099	12933260	.	-	0	gene_id "Papss"; transcript_id "XM_073084675.1"; db_xref "GeneID:140750924"; db_xref "GenBank:XP_072940776.1"; gbkey "CDS"; gene "Papss"; product "bifunctional 3'-phosphoadenosine 5'-phosphosulfate synthase isoform X1"; protein_id "XP_072940776.1"; exon_number "12";
NW_027332228.1	Gnomon	CDS	12932496	12932604	.	-	0	gene_id "Papss"; transcript_id "XM_073084675.1"; db_xref "GeneID:140750924"; db_xref "GenBank:XP_072940776.1"; gbkey "CDS"; gene "Papss"; product "bifunctional 3'-phosphoadenosine 5'-phosphosulfate synthase isoform X1"; protein_id "XP_072940776.1"; exon_number "13";
NW_027332228.1	Gnomon	CDS	12932035	12932141	.	-	2	gene_id "Papss"; transcript_id "XM_073084675.1"; db_xref "GeneID:140750924"; db_xref "GenBank:XP_072940776.1"; gbkey "CDS"; gene "Papss"; product "bifunctional 3'-phosphoadenosine 5'-phosphosulfate synthase isoform X1"; protein_id "XP_072940776.1"; exon_number "14";
NW_027332228.1	Gnomon	start_codon	12976537	12976539	.	-	0	gene_id "Papss"; transcript_id "XM_073084675.1"; db_xref "GeneID:140750924"; db_xref "GenBank:XP_072940776.1"; gbkey "CDS"; gene "Papss"; product "bifunctional 3'-phosphoadenosine 5'-phosphosulfate synthase isoform X1"; protein_id "XP_072940776.1"; exon_number "1";
NW_027332228.1	Gnomon	stop_codon	12932032	12932034	.	-	0	gene_id "Papss"; transcript_id "XM_073084675.1"; db_xref "GeneID:140750924"; db_xref "GenBank:XP_072940776.1"; gbkey "CDS"; gene "Papss"; product "bifunctional 3'-phosphoadenosine 5'-phosphosulfate synthase isoform X1"; protein_id "XP_072940776.1"; exon_number "14";
NW_027332228.1	Gnomon	gene	12968486	12972412	.	+	.	gene_id "LOC140750922"; transcript_id ""; db_xref "GeneID:140750922"; description "uncharacterized LOC140750922"; gbkey "Gene"; gene "LOC140750922"; gene_biotype "protein_coding";
NW_027332228.1	Gnomon	transcript	12968486	12972412	.	+	.	gene_id "LOC140750922"; transcript_id "XM_073084672.1"; db_xref "GeneID:140750922"; db_xref "GenBank:XM_073084672.1"; experiment "COORDINATES: polyA evidence [ECO:0006239]"; gbkey "mRNA"; gene "LOC140750922"; model_evidence "Supporting evidence includes similarity to: 28 Proteins"; product "uncharacterized protein"; transcript_biotype "mRNA";
NW_027332228.1	Gnomon	exon	12968486	12968724	.	+	.	gene_id "LOC140750922"; transcript_id "XM_073084672.1"; db_xref "GeneID:140750922"; db_xref "GenBank:XM_073084672.1"; experiment "COORDINATES: polyA evidence [ECO:0006239]"; gene "LOC140750922"; model_evidence "Supporting evidence includes similarity to: 28 Proteins"; product "uncharacterized protein"; transcript_biotype "mRNA"; exon_number "1";
NW_027332228.1	Gnomon	exon	12969517	12972412	.	+	.	gene_id "LOC140750922"; transcript_id "XM_073084672.1"; db_xref "GeneID:140750922"; db_xref "GenBank:XM_073084672.1"; experiment "COORDINATES: polyA evidence [ECO:0006239]"; gene "LOC140750922"; model_evidence "Supporting evidence includes similarity to: 28 Proteins"; product "uncharacterized protein"; transcript_biotype "mRNA"; exon_number "2";
NW_027332228.1	Gnomon	CDS	12968703	12968724	.	+	0	gene_id "LOC140750922"; transcript_id "XM_073084672.1"; db_xref "GeneID:140750922"; db_xref "GenBank:XP_072940773.1"; gbkey "CDS"; gene "LOC140750922"; product "uncharacterized protein"; protein_id "XP_072940773.1"; exon_number "1";
NW_027332228.1	Gnomon	CDS	12969517	12972227	.	+	2	gene_id "LOC140750922"; transcript_id "XM_073084672.1"; db_xref "GeneID:140750922"; db_xref "GenBank:XP_072940773.1"; gbkey "CDS"; gene "LOC140750922"; product "uncharacterized protein"; protein_id "XP_072940773.1"; exon_number "2";
NW_027332228.1	Gnomon	start_codon	12968703	12968705	.	+	0	gene_id "LOC140750922"; transcript_id "XM_073084672.1"; db_xref "GeneID:140750922"; db_xref "GenBank:XP_072940773.1"; gbkey "CDS"; gene "LOC140750922"; product "uncharacterized protein"; protein_id "XP_072940773.1"; exon_number "1";
NW_027332228.1	Gnomon	stop_codon	12972228	12972230	.	+	0	gene_id "LOC140750922"; transcript_id "XM_073084672.1"; db_xref "GeneID:140750922"; db_xref "GenBank:XP_072940773.1"; gbkey "CDS"; gene "LOC140750922"; product "uncharacterized protein"; protein_id "XP_072940773.1"; exon_number "2";
NW_027332228.1	Gnomon	gene	12981802	12990471	.	+	.	gene_id "LOC140750678"; transcript_id ""; db_xref "GeneID:140750678"; description "uncharacterized LOC140750678"; gbkey "Gene"; gene "LOC140750678"; gene_biotype "protein_coding";
NW_027332228.1	Gnomon	transcript	12981802	12990471	.	+	.	gene_id "LOC140750678"; transcript_id "XM_073084368.1"; db_xref "GeneID:140750678"; db_xref "GenBank:XM_073084368.1"; experiment "COORDINATES: polyA evidence [ECO:0006239]"; gbkey "mRNA"; gene "LOC140750678"; model_evidence "Supporting evidence includes similarity to: 1 Protein"; product "uncharacterized protein"; transcript_biotype "mRNA";
NW_027332228.1	Gnomon	exon	12981802	12982115	.	+	.	gene_id "LOC140750678"; transcript_id "XM_073084368.1"; db_xref "GeneID:140750678"; db_xref "GenBank:XM_073084368.1"; experiment "COORDINATES: polyA evidence [ECO:0006239]"; gene "LOC140750678"; model_evidence "Supporting evidence includes similarity to: 1 Protein"; product "uncharacterized protein"; transcript_biotype "mRNA"; exon_number "1";
NW_027332228.1	Gnomon	exon	12982890	12982967	.	+	.	gene_id "LOC140750678"; transcript_id "XM_073084368.1"; db_xref "GeneID:140750678"; db_xref "GenBank:XM_073084368.1"; experiment "COORDINATES: polyA evidence [ECO:0006239]"; gene "LOC140750678"; model_evidence "Supporting evidence includes similarity to: 1 Protein"; product "uncharacterized protein"; transcript_biotype "mRNA"; exon_number "2";
NW_027332228.1	Gnomon	exon	12985246	12985384	.	+	.	gene_id "LOC140750678"; transcript_id "XM_073084368.1"; db_xref "GeneID:140750678"; db_xref "GenBank:XM_073084368.1"; experiment "COORDINATES: polyA evidence [ECO:0006239]"; gene "LOC140750678"; model_evidence "Supporting evidence includes similarity to: 1 Protein"; product "uncharacterized protein"; transcript_biotype "mRNA"; exon_number "3";
NW_027332228.1	Gnomon	exon	12985638	12985776	.	+	.	gene_id "LOC140750678"; transcript_id "XM_073084368.1"; db_xref "GeneID:140750678"; db_xref "GenBank:XM_073084368.1"; experiment "COORDINATES: polyA evidence [ECO:0006239]"; gene "LOC140750678"; model_evidence "Supporting evidence includes similarity to: 1 Protein"; product "uncharacterized protein"; transcript_biotype "mRNA"; exon_number "4";
NW_027332228.1	Gnomon	exon	12986028	12986157	.	+	.	gene_id "LOC140750678"; transcript_id "XM_073084368.1"; db_xref "GeneID:140750678"; db_xref "GenBank:XM_073084368.1"; experiment "COORDINATES: polyA evidence [ECO:0006239]"; gene "LOC140750678"; model_evidence "Supporting evidence includes similarity to: 1 Protein"; product "uncharacterized protein"; transcript_biotype "mRNA"; exon_number "5";
NW_027332228.1	Gnomon	exon	12986654	12986707	.	+	.	gene_id "LOC140750678"; transcript_id "XM_073084368.1"; db_xref "GeneID:140750678"; db_xref "GenBank:XM_073084368.1"; experiment "COORDINATES: polyA evidence [ECO:0006239]"; gene "LOC140750678"; model_evidence "Supporting evidence includes similarity to: 1 Protein"; product "uncharacterized protein"; transcript_biotype "mRNA"; exon_number "6";
NW_027332228.1	Gnomon	exon	12987547	12987812	.	+	.	gene_id "LOC140750678"; transcript_id "XM_073084368.1"; db_xref "GeneID:140750678"; db_xref "GenBank:XM_073084368.1"; experiment "COORDINATES: polyA evidence [ECO:0006239]"; gene "LOC140750678"; model_evidence "Supporting evidence includes similarity to: 1 Protein"; product "uncharacterized protein"; transcript_biotype "mRNA"; exon_number "7";
NW_027332228.1	Gnomon	exon	12988313	12988432	.	+	.	gene_id "LOC140750678"; transcript_id "XM_073084368.1"; db_xref "GeneID:140750678"; db_xref "GenBank:XM_073084368.1"; experiment "COORDINATES: polyA evidence [ECO:0006239]"; gene "LOC140750678"; model_evidence "Supporting evidence includes similarity to: 1 Protein"; product "uncharacterized protein"; transcript_biotype "mRNA"; exon_number "8";
NW_027332228.1	Gnomon	exon	12988855	12990471	.	+	.	gene_id "LOC140750678"; transcript_id "XM_073084368.1"; db_xref "GeneID:140750678"; db_xref "GenBank:XM_073084368.1"; experiment "COORDINATES: polyA evidence [ECO:0006239]"; gene "LOC140750678"; model_evidence "Supporting evidence includes similarity to: 1 Protein"; product "uncharacterized protein"; transcript_biotype "mRNA"; exon_number "9";
NW_027332228.1	Gnomon	CDS	12982007	12982115	.	+	0	gene_id "LOC140750678"; transcript_id "XM_073084368.1"; db_xref "GeneID:140750678"; db_xref "GenBank:XP_072940469.1"; gbkey "CDS"; gene "LOC140750678"; product "uncharacterized protein"; protein_id "XP_072940469.1"; exon_number "1";
NW_027332228.1	Gnomon	CDS	12982890	12982967	.	+	2	gene_id "LOC140750678"; transcript_id "XM_073084368.1"; db_xref "GeneID:140750678"; db_xref "GenBank:XP_072940469.1"; gbkey "CDS"; gene "LOC140750678"; product "uncharacterized protein"; protein_id "XP_072940469.1"; exon_number "2";
NW_027332228.1	Gnomon	CDS	12985246	12985384	.	+	2	gene_id "LOC140750678"; transcript_id "XM_073084368.1"; db_xref "GeneID:140750678"; db_xref "GenBank:XP_072940469.1"; gbkey "CDS"; gene "LOC140750678"; product "uncharacterized protein"; protein_id "XP_072940469.1"; exon_number "3";
NW_027332228.1	Gnomon	CDS	12985638	12985776	.	+	1	gene_id "LOC140750678"; transcript_id "XM_073084368.1"; db_xref "GeneID:140750678"; db_xref "GenBank:XP_072940469.1"; gbkey "CDS"; gene "LOC140750678"; product "uncharacterized protein"; protein_id "XP_072940469.1"; exon_number "4";
NW_027332228.1	Gnomon	CDS	12986028	12986157	.	+	0	gene_id "LOC140750678"; transcript_id "XM_073084368.1"; db_xref "GeneID:140750678"; db_xref "GenBank:XP_072940469.1"; gbkey "CDS"; gene "LOC140750678"; product "uncharacterized protein"; protein_id "XP_072940469.1"; exon_number "5";
NW_027332228.1	Gnomon	CDS	12986654	12986707	.	+	2	gene_id "LOC140750678"; transcript_id "XM_073084368.1"; db_xref "GeneID:140750678"; db_xref "GenBank:XP_072940469.1"; gbkey "CDS"; gene "LOC140750678"; product "uncharacterized protein"; protein_id "XP_072940469.1"; exon_number "6";
NW_027332228.1	Gnomon	CDS	12987547	12987812	.	+	2	gene_id "LOC140750678"; transcript_id "XM_073084368.1"; db_xref "GeneID:140750678"; db_xref "GenBank:XP_072940469.1"; gbkey "CDS"; gene "LOC140750678"; product "uncharacterized protein"; protein_id "XP_072940469.1"; exon_number "7";
NW_027332228.1	Gnomon	CDS	12988313	12988432	.	+	0	gene_id "LOC140750678"; transcript_id "XM_073084368.1"; db_xref "GeneID:140750678"; db_xref "GenBank:XP_072940469.1"; gbkey "CDS"; gene "LOC140750678"; product "uncharacterized protein"; protein_id "XP_072940469.1"; exon_number "8";
NW_027332228.1	Gnomon	CDS	12988855	12988950	.	+	0	gene_id "LOC140750678"; transcript_id "XM_073084368.1"; db_xref "GeneID:140750678"; db_xref "GenBank:XP_072940469.1"; gbkey "CDS"; gene "LOC140750678"; product "uncharacterized protein"; protein_id "XP_072940469.1"; exon_number "9";
NW_027332228.1	Gnomon	start_codon	12982007	12982009	.	+	0	gene_id "LOC140750678"; transcript_id "XM_073084368.1"; db_xref "GeneID:140750678"; db_xref "GenBank:XP_072940469.1"; gbkey "CDS"; gene "LOC140750678"; product "uncharacterized protein"; protein_id "XP_072940469.1"; exon_number "1";
NW_027332228.1	Gnomon	stop_codon	12988951	12988953	.	+	0	gene_id "LOC140750678"; transcript_id "XM_073084368.1"; db_xref "GeneID:140750678"; db_xref "GenBank:XP_072940469.1"; gbkey "CDS"; gene "LOC140750678"; product "uncharacterized protein"; protein_id "XP_072940469.1"; exon_number "9";
NW_027332228.1	Gnomon	gene	13001135	13024638	.	+	.	gene_id "LOC140750925"; transcript_id ""; db_xref "GeneID:140750925"; description "protein FAM13A"; gbkey "Gene"; gene "LOC140750925"; gene_biotype "protein_coding";
NW_027332228.1	Gnomon	transcript	13001135	13024638	.	+	.	gene_id "LOC140750925"; transcript_id "XM_073084677.1"; db_xref "GeneID:140750925"; db_xref "GenBank:XM_073084677.1"; gbkey "mRNA"; gene "LOC140750925"; model_evidence "Supporting evidence includes similarity to: 2 Proteins"; product "protein FAM13A, transcript variant X1"; transcript_biotype "mRNA";
NW_027332228.1	Gnomon	exon	13001135	13001266	.	+	.	gene_id "LOC140750925"; transcript_id "XM_073084677.1"; db_xref "GeneID:140750925"; db_xref "GenBank:XM_073084677.1"; gene "LOC140750925"; model_evidence "Supporting evidence includes similarity to: 2 Proteins"; product "protein FAM13A, transcript variant X1"; transcript_biotype "mRNA"; exon_number "1";
NW_027332228.1	Gnomon	exon	13014310	13014911	.	+	.	gene_id "LOC140750925"; transcript_id "XM_073084677.1"; db_xref "GeneID:140750925"; db_xref "GenBank:XM_073084677.1"; gene "LOC140750925"; model_evidence "Supporting evidence includes similarity to: 2 Proteins"; product "protein FAM13A, transcript variant X1"; transcript_biotype "mRNA"; exon_number "2";
NW_027332228.1	Gnomon	exon	13015110	13015208	.	+	.	gene_id "LOC140750925"; transcript_id "XM_073084677.1"; db_xref "GeneID:140750925"; db_xref "GenBank:XM_073084677.1"; gene "LOC140750925"; model_evidence "Supporting evidence includes similarity to: 2 Proteins"; product "protein FAM13A, transcript variant X1"; transcript_biotype "mRNA"; exon_number "3";
NW_027332228.1	Gnomon	exon	13016063	13016332	.	+	.	gene_id "LOC140750925"; transcript_id "XM_073084677.1"; db_xref "GeneID:140750925"; db_xref "GenBank:XM_073084677.1"; gene "LOC140750925"; model_evidence "Supporting evidence includes similarity to: 2 Proteins"; product "protein FAM13A, transcript variant X1"; transcript_biotype "mRNA"; exon_number "4";
NW_027332228.1	Gnomon	exon	13017288	13017468	.	+	.	gene_id "LOC140750925"; transcript_id "XM_073084677.1"; db_xref "GeneID:140750925"; db_xref "GenBank:XM_073084677.1"; gene "LOC140750925"; model_evidence "Supporting evidence includes similarity to: 2 Proteins"; product "protein FAM13A, transcript variant X1"; transcript_biotype "mRNA"; exon_number "5";
NW_027332228.1	Gnomon	exon	13017735	13017868	.	+	.	gene_id "LOC140750925"; transcript_id "XM_073084677.1"; db_xref "GeneID:140750925"; db_xref "GenBank:XM_073084677.1"; gene "LOC140750925"; model_evidence "Supporting evidence includes similarity to: 2 Proteins"; product "protein FAM13A, transcript variant X1"; transcript_biotype "mRNA"; exon_number "6";
NW_027332228.1	Gnomon	exon	13018160	13018441	.	+	.	gene_id "LOC140750925"; transcript_id "XM_073084677.1"; db_xref "GeneID:140750925"; db_xref "GenBank:XM_073084677.1"; gene "LOC140750925"; model_evidence "Supporting evidence includes similarity to: 2 Proteins"; product "protein FAM13A, transcript variant X1"; transcript_biotype "mRNA"; exon_number "7";
NW_027332228.1	Gnomon	exon	13018801	13019028	.	+	.	gene_id "LOC140750925"; transcript_id "XM_073084677.1"; db_xref "GeneID:140750925"; db_xref "GenBank:XM_073084677.1"; gene "LOC140750925"; model_evidence "Supporting evidence includes similarity to: 2 Proteins"; product "protein FAM13A, transcript variant X1"; transcript_biotype "mRNA"; exon_number "8";
NW_027332228.1	Gnomon	exon	13019286	13019402	.	+	.	gene_id "LOC140750925"; transcript_id "XM_073084677.1"; db_xref "GeneID:140750925"; db_xref "GenBank:XM_073084677.1"; gene "LOC140750925"; model_evidence "Supporting evidence includes similarity to: 2 Proteins"; product "protein FAM13A, transcript variant X1"; transcript_biotype "mRNA"; exon_number "9";
NW_027332228.1	Gnomon	exon	13019733	13019909	.	+	.	gene_id "LOC140750925"; transcript_id "XM_073084677.1"; db_xref "GeneID:140750925"; db_xref "GenBank:XM_073084677.1"; gene "LOC140750925"; model_evidence "Supporting evidence includes similarity to: 2 Proteins"; product "protein FAM13A, transcript variant X1"; transcript_biotype "mRNA"; exon_number "10";
NW_027332228.1	Gnomon	exon	13020280	13024638	.	+	.	gene_id "LOC140750925"; transcript_id "XM_073084677.1"; db_xref "GeneID:140750925"; db_xref "GenBank:XM_073084677.1"; gene "LOC140750925"; model_evidence "Supporting evidence includes similarity to: 2 Proteins"; product "protein FAM13A, transcript variant X1"; transcript_biotype "mRNA"; exon_number "11";
NW_027332228.1	Gnomon	CDS	13015185	13015208	.	+	0	gene_id "LOC140750925"; transcript_id "XM_073084677.1"; db_xref "GeneID:140750925"; db_xref "GenBank:XP_072940778.1"; gbkey "CDS"; gene "LOC140750925"; product "protein FAM13A isoform X1"; protein_id "XP_072940778.1"; exon_number "3";
NW_027332228.1	Gnomon	CDS	13016063	13016332	.	+	0	gene_id "LOC140750925"; transcript_id "XM_073084677.1"; db_xref "GeneID:140750925"; db_xref "GenBank:XP_072940778.1"; gbkey "CDS"; gene "LOC140750925"; product "protein FAM13A isoform X1"; protein_id "XP_072940778.1"; exon_number "4";
NW_027332228.1	Gnomon	CDS	13017288	13017468	.	+	0	gene_id "LOC140750925"; transcript_id "XM_073084677.1"; db_xref "GeneID:140750925"; db_xref "GenBank:XP_072940778.1"; gbkey "CDS"; gene "LOC140750925"; product "protein FAM13A isoform X1"; protein_id "XP_072940778.1"; exon_number "5";
NW_027332228.1	Gnomon	CDS	13017735	13017868	.	+	2	gene_id "LOC140750925"; transcript_id "XM_073084677.1"; db_xref "GeneID:140750925"; db_xref "GenBank:XP_072940778.1"; gbkey "CDS"; gene "LOC140750925"; product "protein FAM13A isoform X1"; protein_id "XP_072940778.1"; exon_number "6";
NW_027332228.1	Gnomon	CDS	13018160	13018441	.	+	0	gene_id "LOC140750925"; transcript_id "XM_073084677.1"; db_xref "GeneID:140750925"; db_xref "GenBank:XP_072940778.1"; gbkey "CDS"; gene "LOC140750925"; product "protein FAM13A isoform X1"; protein_id "XP_072940778.1"; exon_number "7";
NW_027332228.1	Gnomon	CDS	13018801	13019028	.	+	0	gene_id "LOC140750925"; transcript_id "XM_073084677.1"; db_xref "GeneID:140750925"; db_xref "GenBank:XP_072940778.1"; gbkey "CDS"; gene "LOC140750925"; product "protein FAM13A isoform X1"; protein_id "XP_072940778.1"; exon_number "8";
NW_027332228.1	Gnomon	CDS	13019286	13019402	.	+	0	gene_id "LOC140750925"; transcript_id "XM_073084677.1"; db_xref "GeneID:140750925"; db_xref "GenBank:XP_072940778.1"; gbkey "CDS"; gene "LOC140750925"; product "protein FAM13A isoform X1"; protein_id "XP_072940778.1"; exon_number "9";
NW_027332228.1	Gnomon	CDS	13019733	13019909	.	+	0	gene_id "LOC140750925"; transcript_id "XM_073084677.1"; db_xref "GeneID:140750925"; db_xref "GenBank:XP_072940778.1"; gbkey "CDS"; gene "LOC140750925"; product "protein FAM13A isoform X1"; protein_id "XP_072940778.1"; exon_number "10";
NW_027332228.1	Gnomon	CDS	13020280	13020456	.	+	0	gene_id "LOC140750925"; transcript_id "XM_073084677.1"; db_xref "GeneID:140750925"; db_xref "GenBank:XP_072940778.1"; gbkey "CDS"; gene "LOC140750925"; product "protein FAM13A isoform X1"; protein_id "XP_072940778.1"; exon_number "11";
NW_027332228.1	Gnomon	start_codon	13015185	13015187	.	+	0	gene_id "LOC140750925"; transcript_id "XM_073084677.1"; db_xref "GeneID:140750925"; db_xref "GenBank:XP_072940778.1"; gbkey "CDS"; gene "LOC140750925"; product "protein FAM13A isoform X1"; protein_id "XP_072940778.1"; exon_number "3";
NW_027332228.1	Gnomon	stop_codon	13020457	13020459	.	+	0	gene_id "LOC140750925"; transcript_id "XM_073084677.1"; db_xref "GeneID:140750925"; db_xref "GenBank:XP_072940778.1"; gbkey "CDS"; gene "LOC140750925"; product "protein FAM13A isoform X1"; protein_id "XP_072940778.1"; exon_number "11";
NW_027332228.1	Gnomon	transcript	13001135	13024638	.	+	.	gene_id "LOC140750925"; transcript_id "XM_073084678.1"; db_xref "GeneID:140750925"; db_xref "GenBank:XM_073084678.1"; gbkey "mRNA"; gene "LOC140750925"; model_evidence "Supporting evidence includes similarity to: 2 Proteins"; product "protein FAM13A, transcript variant X2"; transcript_biotype "mRNA";
NW_027332228.1	Gnomon	exon	13001135	13001266	.	+	.	gene_id "LOC140750925"; transcript_id "XM_073084678.1"; db_xref "GeneID:140750925"; db_xref "GenBank:XM_073084678.1"; gene "LOC140750925"; model_evidence "Supporting evidence includes similarity to: 2 Proteins"; product "protein FAM13A, transcript variant X2"; transcript_biotype "mRNA"; exon_number "1";
NW_027332228.1	Gnomon	exon	13014310	13014911	.	+	.	gene_id "LOC140750925"; transcript_id "XM_073084678.1"; db_xref "GeneID:140750925"; db_xref "GenBank:XM_073084678.1"; gene "LOC140750925"; model_evidence "Supporting evidence includes similarity to: 2 Proteins"; product "protein FAM13A, transcript variant X2"; transcript_biotype "mRNA"; exon_number "2";
NW_027332228.1	Gnomon	exon	13015110	13015208	.	+	.	gene_id "LOC140750925"; transcript_id "XM_073084678.1"; db_xref "GeneID:140750925"; db_xref "GenBank:XM_073084678.1"; gene "LOC140750925"; model_evidence "Supporting evidence includes similarity to: 2 Proteins"; product "protein FAM13A, transcript variant X2"; transcript_biotype "mRNA"; exon_number "3";
NW_027332228.1	Gnomon	exon	13016135	13016332	.	+	.	gene_id "LOC140750925"; transcript_id "XM_073084678.1"; db_xref "GeneID:140750925"; db_xref "GenBank:XM_073084678.1"; gene "LOC140750925"; model_evidence "Supporting evidence includes similarity to: 2 Proteins"; product "protein FAM13A, transcript variant X2"; transcript_biotype "mRNA"; exon_number "4";
NW_027332228.1	Gnomon	exon	13017288	13017468	.	+	.	gene_id "LOC140750925"; transcript_id "XM_073084678.1"; db_xref "GeneID:140750925"; db_xref "GenBank:XM_073084678.1"; gene "LOC140750925"; model_evidence "Supporting evidence includes similarity to: 2 Proteins"; product "protein FAM13A, transcript variant X2"; transcript_biotype "mRNA"; exon_number "5";
NW_027332228.1	Gnomon	exon	13017735	13017868	.	+	.	gene_id "LOC140750925"; transcript_id "XM_073084678.1"; db_xref "GeneID:140750925"; db_xref "GenBank:XM_073084678.1"; gene "LOC140750925"; model_evidence "Supporting evidence includes similarity to: 2 Proteins"; product "protein FAM13A, transcript variant X2"; transcript_biotype "mRNA"; exon_number "6";
NW_027332228.1	Gnomon	exon	13018160	13018441	.	+	.	gene_id "LOC140750925"; transcript_id "XM_073084678.1"; db_xref "GeneID:140750925"; db_xref "GenBank:XM_073084678.1"; gene "LOC140750925"; model_evidence "Supporting evidence includes similarity to: 2 Proteins"; product "protein FAM13A, transcript variant X2"; transcript_biotype "mRNA"; exon_number "7";
NW_027332228.1	Gnomon	exon	13018801	13019028	.	+	.	gene_id "LOC140750925"; transcript_id "XM_073084678.1"; db_xref "GeneID:140750925"; db_xref "GenBank:XM_073084678.1"; gene "LOC140750925"; model_evidence "Supporting evidence includes similarity to: 2 Proteins"; product "protein FAM13A, transcript variant X2"; transcript_biotype "mRNA"; exon_number "8";
NW_027332228.1	Gnomon	exon	13019286	13019402	.	+	.	gene_id "LOC140750925"; transcript_id "XM_073084678.1"; db_xref "GeneID:140750925"; db_xref "GenBank:XM_073084678.1"; gene "LOC140750925"; model_evidence "Supporting evidence includes similarity to: 2 Proteins"; product "protein FAM13A, transcript variant X2"; transcript_biotype "mRNA"; exon_number "9";
NW_027332228.1	Gnomon	exon	13019733	13019909	.	+	.	gene_id "LOC140750925"; transcript_id "XM_073084678.1"; db_xref "GeneID:140750925"; db_xref "GenBank:XM_073084678.1"; gene "LOC140750925"; model_evidence "Supporting evidence includes similarity to: 2 Proteins"; product "protein FAM13A, transcript variant X2"; transcript_biotype "mRNA"; exon_number "10";
NW_027332228.1	Gnomon	exon	13020280	13024638	.	+	.	gene_id "LOC140750925"; transcript_id "XM_073084678.1"; db_xref "GeneID:140750925"; db_xref "GenBank:XM_073084678.1"; gene "LOC140750925"; model_evidence "Supporting evidence includes similarity to: 2 Proteins"; product "protein FAM13A, transcript variant X2"; transcript_biotype "mRNA"; exon_number "11";
NW_027332228.1	Gnomon	CDS	13015185	13015208	.	+	0	gene_id "LOC140750925"; transcript_id "XM_073084678.1"; db_xref "GeneID:140750925"; db_xref "GenBank:XP_072940779.1"; gbkey "CDS"; gene "LOC140750925"; product "protein FAM13A isoform X2"; protein_id "XP_072940779.1"; exon_number "3";
NW_027332228.1	Gnomon	CDS	13016135	13016332	.	+	0	gene_id "LOC140750925"; transcript_id "XM_073084678.1"; db_xref "GeneID:140750925"; db_xref "GenBank:XP_072940779.1"; gbkey "CDS"; gene "LOC140750925"; product "protein FAM13A isoform X2"; protein_id "XP_072940779.1"; exon_number "4";
NW_027332228.1	Gnomon	CDS	13017288	13017468	.	+	0	gene_id "LOC140750925"; transcript_id "XM_073084678.1"; db_xref "GeneID:140750925"; db_xref "GenBank:XP_072940779.1"; gbkey "CDS"; gene "LOC140750925"; product "protein FAM13A isoform X2"; protein_id "XP_072940779.1"; exon_number "5";
NW_027332228.1	Gnomon	CDS	13017735	13017868	.	+	2	gene_id "LOC140750925"; transcript_id "XM_073084678.1"; db_xref "GeneID:140750925"; db_xref "GenBank:XP_072940779.1"; gbkey "CDS"; gene "LOC140750925"; product "protein FAM13A isoform X2"; protein_id "XP_072940779.1"; exon_number "6";
NW_027332228.1	Gnomon	CDS	13018160	13018441	.	+	0	gene_id "LOC140750925"; transcript_id "XM_073084678.1"; db_xref "GeneID:140750925"; db_xref "GenBank:XP_072940779.1"; gbkey "CDS"; gene "LOC140750925"; product "protein FAM13A isoform X2"; protein_id "XP_072940779.1"; exon_number "7";
NW_027332228.1	Gnomon	CDS	13018801	13019028	.	+	0	gene_id "LOC140750925"; transcript_id "XM_073084678.1"; db_xref "GeneID:140750925"; db_xref "GenBank:XP_072940779.1"; gbkey "CDS"; gene "LOC140750925"; product "protein FAM13A isoform X2"; protein_id "XP_072940779.1"; exon_number "8";
NW_027332228.1	Gnomon	CDS	13019286	13019402	.	+	0	gene_id "LOC140750925"; transcript_id "XM_073084678.1"; db_xref "GeneID:140750925"; db_xref "GenBank:XP_072940779.1"; gbkey "CDS"; gene "LOC140750925"; product "protein FAM13A isoform X2"; protein_id "XP_072940779.1"; exon_number "9";
NW_027332228.1	Gnomon	CDS	13019733	13019909	.	+	0	gene_id "LOC140750925"; transcript_id "XM_073084678.1"; db_xref "GeneID:140750925"; db_xref "GenBank:XP_072940779.1"; gbkey "CDS"; gene "LOC140750925"; product "protein FAM13A isoform X2"; protein_id "XP_072940779.1"; exon_number "10";
NW_027332228.1	Gnomon	CDS	13020280	13020456	.	+	0	gene_id "LOC140750925"; transcript_id "XM_073084678.1"; db_xref "GeneID:140750925"; db_xref "GenBank:XP_072940779.1"; gbkey "CDS"; gene "LOC140750925"; product "protein FAM13A isoform X2"; protein_id "XP_072940779.1"; exon_number "11";
NW_027332228.1	Gnomon	start_codon	13015185	13015187	.	+	0	gene_id "LOC140750925"; transcript_id "XM_073084678.1"; db_xref "GeneID:140750925"; db_xref "GenBank:XP_072940779.1"; gbkey "CDS"; gene "LOC140750925"; product "protein FAM13A isoform X2"; protein_id "XP_072940779.1"; exon_number "3";
NW_027332228.1	Gnomon	stop_codon	13020457	13020459	.	+	0	gene_id "LOC140750925"; transcript_id "XM_073084678.1"; db_xref "GeneID:140750925"; db_xref "GenBank:XP_072940779.1"; gbkey "CDS"; gene "LOC140750925"; product "protein FAM13A isoform X2"; protein_id "XP_072940779.1"; exon_number "11";
NW_027332228.1	Gnomon	transcript	13001135	13024638	.	+	.	gene_id "LOC140750925"; transcript_id "XM_073084679.1"; db_xref "GeneID:140750925"; db_xref "GenBank:XM_073084679.1"; gbkey "mRNA"; gene "LOC140750925"; model_evidence "Supporting evidence includes similarity to: 1 Protein"; product "protein FAM13A, transcript variant X3"; transcript_biotype "mRNA";
NW_027332228.1	Gnomon	exon	13001135	13001266	.	+	.	gene_id "LOC140750925"; transcript_id "XM_073084679.1"; db_xref "GeneID:140750925"; db_xref "GenBank:XM_073084679.1"; gene "LOC140750925"; model_evidence "Supporting evidence includes similarity to: 1 Protein"; product "protein FAM13A, transcript variant X3"; transcript_biotype "mRNA"; exon_number "1";
NW_027332228.1	Gnomon	exon	13014310	13014911	.	+	.	gene_id "LOC140750925"; transcript_id "XM_073084679.1"; db_xref "GeneID:140750925"; db_xref "GenBank:XM_073084679.1"; gene "LOC140750925"; model_evidence "Supporting evidence includes similarity to: 1 Protein"; product "protein FAM13A, transcript variant X3"; transcript_biotype "mRNA"; exon_number "2";
NW_027332228.1	Gnomon	exon	13016063	13016332	.	+	.	gene_id "LOC140750925"; transcript_id "XM_073084679.1"; db_xref "GeneID:140750925"; db_xref "GenBank:XM_073084679.1"; gene "LOC140750925"; model_evidence "Supporting evidence includes similarity to: 1 Protein"; product "protein FAM13A, transcript variant X3"; transcript_biotype "mRNA"; exon_number "3";
NW_027332228.1	Gnomon	exon	13017288	13017468	.	+	.	gene_id "LOC140750925"; transcript_id "XM_073084679.1"; db_xref "GeneID:140750925"; db_xref "GenBank:XM_073084679.1"; gene "LOC140750925"; model_evidence "Supporting evidence includes similarity to: 1 Protein"; product "protein FAM13A, transcript variant X3"; transcript_biotype "mRNA"; exon_number "4";
NW_027332228.1	Gnomon	exon	13017735	13017868	.	+	.	gene_id "LOC140750925"; transcript_id "XM_073084679.1"; db_xref "GeneID:140750925"; db_xref "GenBank:XM_073084679.1"; gene "LOC140750925"; model_evidence "Supporting evidence includes similarity to: 1 Protein"; product "protein FAM13A, transcript variant X3"; transcript_biotype "mRNA"; exon_number "5";
NW_027332228.1	Gnomon	exon	13018160	13018441	.	+	.	gene_id "LOC140750925"; transcript_id "XM_073084679.1"; db_xref "GeneID:140750925"; db_xref "GenBank:XM_073084679.1"; gene "LOC140750925"; model_evidence "Supporting evidence includes similarity to: 1 Protein"; product "protein FAM13A, transcript variant X3"; transcript_biotype "mRNA"; exon_number "6";
NW_027332228.1	Gnomon	exon	13018801	13019028	.	+	.	gene_id "LOC140750925"; transcript_id "XM_073084679.1"; db_xref "GeneID:140750925"; db_xref "GenBank:XM_073084679.1"; gene "LOC140750925"; model_evidence "Supporting evidence includes similarity to: 1 Protein"; product "protein FAM13A, transcript variant X3"; transcript_biotype "mRNA"; exon_number "7";
NW_027332228.1	Gnomon	exon	13019286	13019402	.	+	.	gene_id "LOC140750925"; transcript_id "XM_073084679.1"; db_xref "GeneID:140750925"; db_xref "GenBank:XM_073084679.1"; gene "LOC140750925"; model_evidence "Supporting evidence includes similarity to: 1 Protein"; product "protein FAM13A, transcript variant X3"; transcript_biotype "mRNA"; exon_number "8";
NW_027332228.1	Gnomon	exon	13019733	13019909	.	+	.	gene_id "LOC140750925"; transcript_id "XM_073084679.1"; db_xref "GeneID:140750925"; db_xref "GenBank:XM_073084679.1"; gene "LOC140750925"; model_evidence "Supporting evidence includes similarity to: 1 Protein"; product "protein FAM13A, transcript variant X3"; transcript_biotype "mRNA"; exon_number "9";
NW_027332228.1	Gnomon	exon	13020280	13024638	.	+	.	gene_id "LOC140750925"; transcript_id "XM_073084679.1"; db_xref "GeneID:140750925"; db_xref "GenBank:XM_073084679.1"; gene "LOC140750925"; model_evidence "Supporting evidence includes similarity to: 1 Protein"; product "protein FAM13A, transcript variant X3"; transcript_biotype "mRNA"; exon_number "10";
NW_027332228.1	Gnomon	CDS	13016177	13016332	.	+	0	gene_id "LOC140750925"; transcript_id "XM_073084679.1"; db_xref "GeneID:140750925"; db_xref "GenBank:XP_072940780.1"; gbkey "CDS"; gene "LOC140750925"; product "protein FAM13A isoform X3"; protein_id "XP_072940780.1"; exon_number "3";
NW_027332228.1	Gnomon	CDS	13017288	13017468	.	+	0	gene_id "LOC140750925"; transcript_id "XM_073084679.1"; db_xref "GeneID:140750925"; db_xref "GenBank:XP_072940780.1"; gbkey "CDS"; gene "LOC140750925"; product "protein FAM13A isoform X3"; protein_id "XP_072940780.1"; exon_number "4";
NW_027332228.1	Gnomon	CDS	13017735	13017868	.	+	2	gene_id "LOC140750925"; transcript_id "XM_073084679.1"; db_xref "GeneID:140750925"; db_xref "GenBank:XP_072940780.1"; gbkey "CDS"; gene "LOC140750925"; product "protein FAM13A isoform X3"; protein_id "XP_072940780.1"; exon_number "5";
NW_027332228.1	Gnomon	CDS	13018160	13018441	.	+	0	gene_id "LOC140750925"; transcript_id "XM_073084679.1"; db_xref "GeneID:140750925"; db_xref "GenBank:XP_072940780.1"; gbkey "CDS"; gene "LOC140750925"; product "protein FAM13A isoform X3"; protein_id "XP_072940780.1"; exon_number "6";
NW_027332228.1	Gnomon	CDS	13018801	13019028	.	+	0	gene_id "LOC140750925"; transcript_id "XM_073084679.1"; db_xref "GeneID:140750925"; db_xref "GenBank:XP_072940780.1"; gbkey "CDS"; gene "LOC140750925"; product "protein FAM13A isoform X3"; protein_id "XP_072940780.1"; exon_number "7";
NW_027332228.1	Gnomon	CDS	13019286	13019402	.	+	0	gene_id "LOC140750925"; transcript_id "XM_073084679.1"; db_xref "GeneID:140750925"; db_xref "GenBank:XP_072940780.1"; gbkey "CDS"; gene "LOC140750925"; product "protein FAM13A isoform X3"; protein_id "XP_072940780.1"; exon_number "8";
NW_027332228.1	Gnomon	CDS	13019733	13019909	.	+	0	gene_id "LOC140750925"; transcript_id "XM_073084679.1"; db_xref "GeneID:140750925"; db_xref "GenBank:XP_072940780.1"; gbkey "CDS"; gene "LOC140750925"; product "protein FAM13A isoform X3"; protein_id "XP_072940780.1"; exon_number "9";
NW_027332228.1	Gnomon	CDS	13020280	13020456	.	+	0	gene_id "LOC140750925"; transcript_id "XM_073084679.1"; db_xref "GeneID:140750925"; db_xref "GenBank:XP_072940780.1"; gbkey "CDS"; gene "LOC140750925"; product "protein FAM13A isoform X3"; protein_id "XP_072940780.1"; exon_number "10";
NW_027332228.1	Gnomon	start_codon	13016177	13016179	.	+	0	gene_id "LOC140750925"; transcript_id "XM_073084679.1"; db_xref "GeneID:140750925"; db_xref "GenBank:XP_072940780.1"; gbkey "CDS"; gene "LOC140750925"; product "protein FAM13A isoform X3"; protein_id "XP_072940780.1"; exon_number "3";
NW_027332228.1	Gnomon	stop_codon	13020457	13020459	.	+	0	gene_id "LOC140750925"; transcript_id "XM_073084679.1"; db_xref "GeneID:140750925"; db_xref "GenBank:XP_072940780.1"; gbkey "CDS"; gene "LOC140750925"; product "protein FAM13A isoform X3"; protein_id "XP_072940780.1"; exon_number "10";
NW_027332228.1	Gnomon	transcript	13001135	13024638	.	+	.	gene_id "LOC140750925"; transcript_id "XM_073084680.1"; db_xref "GeneID:140750925"; db_xref "GenBank:XM_073084680.1"; gbkey "mRNA"; gene "LOC140750925"; model_evidence "Supporting evidence includes similarity to: 1 Protein"; product "protein FAM13A, transcript variant X4"; transcript_biotype "mRNA";
NW_027332228.1	Gnomon	exon	13001135	13001266	.	+	.	gene_id "LOC140750925"; transcript_id "XM_073084680.1"; db_xref "GeneID:140750925"; db_xref "GenBank:XM_073084680.1"; gene "LOC140750925"; model_evidence "Supporting evidence includes similarity to: 1 Protein"; product "protein FAM13A, transcript variant X4"; transcript_biotype "mRNA"; exon_number "1";
NW_027332228.1	Gnomon	exon	13014310	13014911	.	+	.	gene_id "LOC140750925"; transcript_id "XM_073084680.1"; db_xref "GeneID:140750925"; db_xref "GenBank:XM_073084680.1"; gene "LOC140750925"; model_evidence "Supporting evidence includes similarity to: 1 Protein"; product "protein FAM13A, transcript variant X4"; transcript_biotype "mRNA"; exon_number "2";
NW_027332228.1	Gnomon	exon	13016135	13016332	.	+	.	gene_id "LOC140750925"; transcript_id "XM_073084680.1"; db_xref "GeneID:140750925"; db_xref "GenBank:XM_073084680.1"; gene "LOC140750925"; model_evidence "Supporting evidence includes similarity to: 1 Protein"; product "protein FAM13A, transcript variant X4"; transcript_biotype "mRNA"; exon_number "3";
NW_027332228.1	Gnomon	exon	13017288	13017468	.	+	.	gene_id "LOC140750925"; transcript_id "XM_073084680.1"; db_xref "GeneID:140750925"; db_xref "GenBank:XM_073084680.1"; gene "LOC140750925"; model_evidence "Supporting evidence includes similarity to: 1 Protein"; product "protein FAM13A, transcript variant X4"; transcript_biotype "mRNA"; exon_number "4";
NW_027332228.1	Gnomon	exon	13017735	13017868	.	+	.	gene_id "LOC140750925"; transcript_id "XM_073084680.1"; db_xref "GeneID:140750925"; db_xref "GenBank:XM_073084680.1"; gene "LOC140750925"; model_evidence "Supporting evidence includes similarity to: 1 Protein"; product "protein FAM13A, transcript variant X4"; transcript_biotype "mRNA"; exon_number "5";
NW_027332228.1	Gnomon	exon	13018160	13018441	.	+	.	gene_id "LOC140750925"; transcript_id "XM_073084680.1"; db_xref "GeneID:140750925"; db_xref "GenBank:XM_073084680.1"; gene "LOC140750925"; model_evidence "Supporting evidence includes similarity to: 1 Protein"; product "protein FAM13A, transcript variant X4"; transcript_biotype "mRNA"; exon_number "6";
NW_027332228.1	Gnomon	exon	13018801	13019028	.	+	.	gene_id "LOC140750925"; transcript_id "XM_073084680.1"; db_xref "GeneID:140750925"; db_xref "GenBank:XM_073084680.1"; gene "LOC140750925"; model_evidence "Supporting evidence includes similarity to: 1 Protein"; product "protein FAM13A, transcript variant X4"; transcript_biotype "mRNA"; exon_number "7";
NW_027332228.1	Gnomon	exon	13019286	13019402	.	+	.	gene_id "LOC140750925"; transcript_id "XM_073084680.1"; db_xref "GeneID:140750925"; db_xref "GenBank:XM_073084680.1"; gene "LOC140750925"; model_evidence "Supporting evidence includes similarity to: 1 Protein"; product "protein FAM13A, transcript variant X4"; transcript_biotype "mRNA"; exon_number "8";
NW_027332228.1	Gnomon	exon	13019733	13019909	.	+	.	gene_id "LOC140750925"; transcript_id "XM_073084680.1"; db_xref "GeneID:140750925"; db_xref "GenBank:XM_073084680.1"; gene "LOC140750925"; model_evidence "Supporting evidence includes similarity to: 1 Protein"; product "protein FAM13A, transcript variant X4"; transcript_biotype "mRNA"; exon_number "9";
NW_027332228.1	Gnomon	exon	13020280	13024638	.	+	.	gene_id "LOC140750925"; transcript_id "XM_073084680.1"; db_xref "GeneID:140750925"; db_xref "GenBank:XM_073084680.1"; gene "LOC140750925"; model_evidence "Supporting evidence includes similarity to: 1 Protein"; product "protein FAM13A, transcript variant X4"; transcript_biotype "mRNA"; exon_number "10";
NW_027332228.1	Gnomon	CDS	13016177	13016332	.	+	0	gene_id "LOC140750925"; transcript_id "XM_073084680.1"; db_xref "GeneID:140750925"; db_xref "GenBank:XP_072940781.1"; gbkey "CDS"; gene "LOC140750925"; product "protein FAM13A isoform X3"; protein_id "XP_072940781.1"; exon_number "3";
NW_027332228.1	Gnomon	CDS	13017288	13017468	.	+	0	gene_id "LOC140750925"; transcript_id "XM_073084680.1"; db_xref "GeneID:140750925"; db_xref "GenBank:XP_072940781.1"; gbkey "CDS"; gene "LOC140750925"; product "protein FAM13A isoform X3"; protein_id "XP_072940781.1"; exon_number "4";
NW_027332228.1	Gnomon	CDS	13017735	13017868	.	+	2	gene_id "LOC140750925"; transcript_id "XM_073084680.1"; db_xref "GeneID:140750925"; db_xref "GenBank:XP_072940781.1"; gbkey "CDS"; gene "LOC140750925"; product "protein FAM13A isoform X3"; protein_id "XP_072940781.1"; exon_number "5";
NW_027332228.1	Gnomon	CDS	13018160	13018441	.	+	0	gene_id "LOC140750925"; transcript_id "XM_073084680.1"; db_xref "GeneID:140750925"; db_xref "GenBank:XP_072940781.1"; gbkey "CDS"; gene "LOC140750925"; product "protein FAM13A isoform X3"; protein_id "XP_072940781.1"; exon_number "6";
NW_027332228.1	Gnomon	CDS	13018801	13019028	.	+	0	gene_id "LOC140750925"; transcript_id "XM_073084680.1"; db_xref "GeneID:140750925"; db_xref "GenBank:XP_072940781.1"; gbkey "CDS"; gene "LOC140750925"; product "protein FAM13A isoform X3"; protein_id "XP_072940781.1"; exon_number "7";
NW_027332228.1	Gnomon	CDS	13019286	13019402	.	+	0	gene_id "LOC140750925"; transcript_id "XM_073084680.1"; db_xref "GeneID:140750925"; db_xref "GenBank:XP_072940781.1"; gbkey "CDS"; gene "LOC140750925"; product "protein FAM13A isoform X3"; protein_id "XP_072940781.1"; exon_number "8";
NW_027332228.1	Gnomon	CDS	13019733	13019909	.	+	0	gene_id "LOC140750925"; transcript_id "XM_073084680.1"; db_xref "GeneID:140750925"; db_xref "GenBank:XP_072940781.1"; gbkey "CDS"; gene "LOC140750925"; product "protein FAM13A isoform X3"; protein_id "XP_072940781.1"; exon_number "9";
NW_027332228.1	Gnomon	CDS	13020280	13020456	.	+	0	gene_id "LOC140750925"; transcript_id "XM_073084680.1"; db_xref "GeneID:140750925"; db_xref "GenBank:XP_072940781.1"; gbkey "CDS"; gene "LOC140750925"; product "protein FAM13A isoform X3"; protein_id "XP_072940781.1"; exon_number "10";
NW_027332228.1	Gnomon	start_codon	13016177	13016179	.	+	0	gene_id "LOC140750925"; transcript_id "XM_073084680.1"; db_xref "GeneID:140750925"; db_xref "GenBank:XP_072940781.1"; gbkey "CDS"; gene "LOC140750925"; product "protein FAM13A isoform X3"; protein_id "XP_072940781.1"; exon_number "3";
NW_027332228.1	Gnomon	stop_codon	13020457	13020459	.	+	0	gene_id "LOC140750925"; transcript_id "XM_073084680.1"; db_xref "GeneID:140750925"; db_xref "GenBank:XP_072940781.1"; gbkey "CDS"; gene "LOC140750925"; product "protein FAM13A isoform X3"; protein_id "XP_072940781.1"; exon_number "10";
NW_027332228.1	Gnomon	gene	13038964	13049839	.	+	.	gene_id "LOC140750948"; transcript_id ""; db_xref "GeneID:140750948"; description "27 kDa hemolymph protein-like"; gbkey "Gene"; gene "LOC140750948"; gene_biotype "protein_coding";
NW_027332228.1	Gnomon	transcript	13038964	13049839	.	+	.	gene_id "LOC140750948"; transcript_id "XM_073084709.1"; db_xref "GeneID:140750948"; db_xref "GenBank:XM_073084709.1"; experiment "COORDINATES: polyA evidence [ECO:0006239]"; gbkey "mRNA"; gene "LOC140750948"; model_evidence "Supporting evidence includes similarity to: 19 Proteins"; product "27 kDa hemolymph protein-like"; transcript_biotype "mRNA";
NW_027332228.1	Gnomon	exon	13038964	13039128	.	+	.	gene_id "LOC140750948"; transcript_id "XM_073084709.1"; db_xref "GeneID:140750948"; db_xref "GenBank:XM_073084709.1"; experiment "COORDINATES: polyA evidence [ECO:0006239]"; gene "LOC140750948"; model_evidence "Supporting evidence includes similarity to: 19 Proteins"; product "27 kDa hemolymph protein-like"; transcript_biotype "mRNA"; exon_number "1";
NW_027332228.1	Gnomon	exon	13044207	13044316	.	+	.	gene_id "LOC140750948"; transcript_id "XM_073084709.1"; db_xref "GeneID:140750948"; db_xref "GenBank:XM_073084709.1"; experiment "COORDINATES: polyA evidence [ECO:0006239]"; gene "LOC140750948"; model_evidence "Supporting evidence includes similarity to: 19 Proteins"; product "27 kDa hemolymph protein-like"; transcript_biotype "mRNA"; exon_number "2";
NW_027332228.1	Gnomon	exon	13045126	13045238	.	+	.	gene_id "LOC140750948"; transcript_id "XM_073084709.1"; db_xref "GeneID:140750948"; db_xref "GenBank:XM_073084709.1"; experiment "COORDINATES: polyA evidence [ECO:0006239]"; gene "LOC140750948"; model_evidence "Supporting evidence includes similarity to: 19 Proteins"; product "27 kDa hemolymph protein-like"; transcript_biotype "mRNA"; exon_number "3";
NW_027332228.1	Gnomon	exon	13045602	13045765	.	+	.	gene_id "LOC140750948"; transcript_id "XM_073084709.1"; db_xref "GeneID:140750948"; db_xref "GenBank:XM_073084709.1"; experiment "COORDINATES: polyA evidence [ECO:0006239]"; gene "LOC140750948"; model_evidence "Supporting evidence includes similarity to: 19 Proteins"; product "27 kDa hemolymph protein-like"; transcript_biotype "mRNA"; exon_number "4";
NW_027332228.1	Gnomon	exon	13046614	13046735	.	+	.	gene_id "LOC140750948"; transcript_id "XM_073084709.1"; db_xref "GeneID:140750948"; db_xref "GenBank:XM_073084709.1"; experiment "COORDINATES: polyA evidence [ECO:0006239]"; gene "LOC140750948"; model_evidence "Supporting evidence includes similarity to: 19 Proteins"; product "27 kDa hemolymph protein-like"; transcript_biotype "mRNA"; exon_number "5";
NW_027332228.1	Gnomon	exon	13049068	13049199	.	+	.	gene_id "LOC140750948"; transcript_id "XM_073084709.1"; db_xref "GeneID:140750948"; db_xref "GenBank:XM_073084709.1"; experiment "COORDINATES: polyA evidence [ECO:0006239]"; gene "LOC140750948"; model_evidence "Supporting evidence includes similarity to: 19 Proteins"; product "27 kDa hemolymph protein-like"; transcript_biotype "mRNA"; exon_number "6";
NW_027332228.1	Gnomon	exon	13049752	13049839	.	+	.	gene_id "LOC140750948"; transcript_id "XM_073084709.1"; db_xref "GeneID:140750948"; db_xref "GenBank:XM_073084709.1"; experiment "COORDINATES: polyA evidence [ECO:0006239]"; gene "LOC140750948"; model_evidence "Supporting evidence includes similarity to: 19 Proteins"; product "27 kDa hemolymph protein-like"; transcript_biotype "mRNA"; exon_number "7";
NW_027332228.1	Gnomon	CDS	13039089	13039128	.	+	0	gene_id "LOC140750948"; transcript_id "XM_073084709.1"; db_xref "GeneID:140750948"; db_xref "GenBank:XP_072940810.1"; gbkey "CDS"; gene "LOC140750948"; product "27 kDa hemolymph protein-like"; protein_id "XP_072940810.1"; exon_number "1";
NW_027332228.1	Gnomon	CDS	13044207	13044316	.	+	2	gene_id "LOC140750948"; transcript_id "XM_073084709.1"; db_xref "GeneID:140750948"; db_xref "GenBank:XP_072940810.1"; gbkey "CDS"; gene "LOC140750948"; product "27 kDa hemolymph protein-like"; protein_id "XP_072940810.1"; exon_number "2";
NW_027332228.1	Gnomon	CDS	13045126	13045238	.	+	0	gene_id "LOC140750948"; transcript_id "XM_073084709.1"; db_xref "GeneID:140750948"; db_xref "GenBank:XP_072940810.1"; gbkey "CDS"; gene "LOC140750948"; product "27 kDa hemolymph protein-like"; protein_id "XP_072940810.1"; exon_number "3";
NW_027332228.1	Gnomon	CDS	13045602	13045765	.	+	1	gene_id "LOC140750948"; transcript_id "XM_073084709.1"; db_xref "GeneID:140750948"; db_xref "GenBank:XP_072940810.1"; gbkey "CDS"; gene "LOC140750948"; product "27 kDa hemolymph protein-like"; protein_id "XP_072940810.1"; exon_number "4";
NW_027332228.1	Gnomon	CDS	13046614	13046735	.	+	2	gene_id "LOC140750948"; transcript_id "XM_073084709.1"; db_xref "GeneID:140750948"; db_xref "GenBank:XP_072940810.1"; gbkey "CDS"; gene "LOC140750948"; product "27 kDa hemolymph protein-like"; protein_id "XP_072940810.1"; exon_number "5";
NW_027332228.1	Gnomon	CDS	13049068	13049199	.	+	0	gene_id "LOC140750948"; transcript_id "XM_073084709.1"; db_xref "GeneID:140750948"; db_xref "GenBank:XP_072940810.1"; gbkey "CDS"; gene "LOC140750948"; product "27 kDa hemolymph protein-like"; protein_id "XP_072940810.1"; exon_number "6";
NW_027332228.1	Gnomon	CDS	13049752	13049754	.	+	0	gene_id "LOC140750948"; transcript_id "XM_073084709.1"; db_xref "GeneID:140750948"; db_xref "GenBank:XP_072940810.1"; gbkey "CDS"; gene "LOC140750948"; product "27 kDa hemolymph protein-like"; protein_id "XP_072940810.1"; exon_number "7";
NW_027332228.1	Gnomon	start_codon	13039089	13039091	.	+	0	gene_id "LOC140750948"; transcript_id "XM_073084709.1"; db_xref "GeneID:140750948"; db_xref "GenBank:XP_072940810.1"; gbkey "CDS"; gene "LOC140750948"; product "27 kDa hemolymph protein-like"; protein_id "XP_072940810.1"; exon_number "1";
NW_027332228.1	Gnomon	stop_codon	13049755	13049757	.	+	0	gene_id "LOC140750948"; transcript_id "XM_073084709.1"; db_xref "GeneID:140750948"; db_xref "GenBank:XP_072940810.1"; gbkey "CDS"; gene "LOC140750948"; product "27 kDa hemolymph protein-like"; protein_id "XP_072940810.1"; exon_number "7";
NW_027332228.1	Gnomon	gene	13050378	13054349	.	+	.	gene_id "LOC140751132"; transcript_id ""; db_xref "GeneID:140751132"; description "uncharacterized LOC140751132"; gbkey "Gene"; gene "LOC140751132"; gene_biotype "protein_coding";
NW_027332228.1	Gnomon	transcript	13050378	13054349	.	+	.	gene_id "LOC140751132"; transcript_id "XM_073085000.1"; db_xref "GeneID:140751132"; db_xref "GenBank:XM_073085000.1"; experiment "COORDINATES: polyA evidence [ECO:0006239]"; gbkey "mRNA"; gene "LOC140751132"; model_evidence "Supporting evidence includes similarity to: 1 Protein"; product "uncharacterized protein"; transcript_biotype "mRNA";
NW_027332228.1	Gnomon	exon	13050378	13052592	.	+	.	gene_id "LOC140751132"; transcript_id "XM_073085000.1"; db_xref "GeneID:140751132"; db_xref "GenBank:XM_073085000.1"; experiment "COORDINATES: polyA evidence [ECO:0006239]"; gene "LOC140751132"; model_evidence "Supporting evidence includes similarity to: 1 Protein"; product "uncharacterized protein"; transcript_biotype "mRNA"; exon_number "1";
NW_027332228.1	Gnomon	exon	13053294	13054349	.	+	.	gene_id "LOC140751132"; transcript_id "XM_073085000.1"; db_xref "GeneID:140751132"; db_xref "GenBank:XM_073085000.1"; experiment "COORDINATES: polyA evidence [ECO:0006239]"; gene "LOC140751132"; model_evidence "Supporting evidence includes similarity to: 1 Protein"; product "uncharacterized protein"; transcript_biotype "mRNA"; exon_number "2";
NW_027332228.1	Gnomon	CDS	13050582	13052592	.	+	0	gene_id "LOC140751132"; transcript_id "XM_073085000.1"; db_xref "GeneID:140751132"; db_xref "GenBank:XP_072941101.1"; gbkey "CDS"; gene "LOC140751132"; product "uncharacterized protein"; protein_id "XP_072941101.1"; exon_number "1";
NW_027332228.1	Gnomon	CDS	13053294	13054282	.	+	2	gene_id "LOC140751132"; transcript_id "XM_073085000.1"; db_xref "GeneID:140751132"; db_xref "GenBank:XP_072941101.1"; gbkey "CDS"; gene "LOC140751132"; product "uncharacterized protein"; protein_id "XP_072941101.1"; exon_number "2";
NW_027332228.1	Gnomon	start_codon	13050582	13050584	.	+	0	gene_id "LOC140751132"; transcript_id "XM_073085000.1"; db_xref "GeneID:140751132"; db_xref "GenBank:XP_072941101.1"; gbkey "CDS"; gene "LOC140751132"; product "uncharacterized protein"; protein_id "XP_072941101.1"; exon_number "1";
NW_027332228.1	Gnomon	stop_codon	13054283	13054285	.	+	0	gene_id "LOC140751132"; transcript_id "XM_073085000.1"; db_xref "GeneID:140751132"; db_xref "GenBank:XP_072941101.1"; gbkey "CDS"; gene "LOC140751132"; product "uncharacterized protein"; protein_id "XP_072941101.1"; exon_number "2";
NW_027332228.1	Gnomon	gene	13063840	13086069	.	-	.	gene_id "LOC140750927"; transcript_id ""; db_xref "GeneID:140750927"; description "calcyphosin-like protein"; gbkey "Gene"; gene "LOC140750927"; gene_biotype "protein_coding";
NW_027332228.1	Gnomon	transcript	13063840	13086069	.	-	.	gene_id "LOC140750927"; transcript_id "XM_073084683.1"; db_xref "GeneID:140750927"; db_xref "GenBank:XM_073084683.1"; experiment "COORDINATES: polyA evidence [ECO:0006239]"; gbkey "mRNA"; gene "LOC140750927"; model_evidence "Supporting evidence includes similarity to: 15 Proteins"; product "calcyphosin-like protein, transcript variant X2"; transcript_biotype "mRNA";
NW_027332228.1	Gnomon	exon	13085913	13086069	.	-	.	gene_id "LOC140750927"; transcript_id "XM_073084683.1"; db_xref "GeneID:140750927"; db_xref "GenBank:XM_073084683.1"; experiment "COORDINATES: polyA evidence [ECO:0006239]"; gene "LOC140750927"; model_evidence "Supporting evidence includes similarity to: 15 Proteins"; product "calcyphosin-like protein, transcript variant X2"; transcript_biotype "mRNA"; exon_number "1";
NW_027332228.1	Gnomon	exon	13076313	13076390	.	-	.	gene_id "LOC140750927"; transcript_id "XM_073084683.1"; db_xref "GeneID:140750927"; db_xref "GenBank:XM_073084683.1"; experiment "COORDINATES: polyA evidence [ECO:0006239]"; gene "LOC140750927"; model_evidence "Supporting evidence includes similarity to: 15 Proteins"; product "calcyphosin-like protein, transcript variant X2"; transcript_biotype "mRNA"; exon_number "2";
NW_027332228.1	Gnomon	exon	13067162	13067312	.	-	.	gene_id "LOC140750927"; transcript_id "XM_073084683.1"; db_xref "GeneID:140750927"; db_xref "GenBank:XM_073084683.1"; experiment "COORDINATES: polyA evidence [ECO:0006239]"; gene "LOC140750927"; model_evidence "Supporting evidence includes similarity to: 15 Proteins"; product "calcyphosin-like protein, transcript variant X2"; transcript_biotype "mRNA"; exon_number "3";
NW_027332228.1	Gnomon	exon	13066376	13066472	.	-	.	gene_id "LOC140750927"; transcript_id "XM_073084683.1"; db_xref "GeneID:140750927"; db_xref "GenBank:XM_073084683.1"; experiment "COORDINATES: polyA evidence [ECO:0006239]"; gene "LOC140750927"; model_evidence "Supporting evidence includes similarity to: 15 Proteins"; product "calcyphosin-like protein, transcript variant X2"; transcript_biotype "mRNA"; exon_number "4";
NW_027332228.1	Gnomon	exon	13065920	13066000	.	-	.	gene_id "LOC140750927"; transcript_id "XM_073084683.1"; db_xref "GeneID:140750927"; db_xref "GenBank:XM_073084683.1"; experiment "COORDINATES: polyA evidence [ECO:0006239]"; gene "LOC140750927"; model_evidence "Supporting evidence includes similarity to: 15 Proteins"; product "calcyphosin-like protein, transcript variant X2"; transcript_biotype "mRNA"; exon_number "5";
NW_027332228.1	Gnomon	exon	13065167	13065291	.	-	.	gene_id "LOC140750927"; transcript_id "XM_073084683.1"; db_xref "GeneID:140750927"; db_xref "GenBank:XM_073084683.1"; experiment "COORDINATES: polyA evidence [ECO:0006239]"; gene "LOC140750927"; model_evidence "Supporting evidence includes similarity to: 15 Proteins"; product "calcyphosin-like protein, transcript variant X2"; transcript_biotype "mRNA"; exon_number "6";
NW_027332228.1	Gnomon	exon	13064581	13064665	.	-	.	gene_id "LOC140750927"; transcript_id "XM_073084683.1"; db_xref "GeneID:140750927"; db_xref "GenBank:XM_073084683.1"; experiment "COORDINATES: polyA evidence [ECO:0006239]"; gene "LOC140750927"; model_evidence "Supporting evidence includes similarity to: 15 Proteins"; product "calcyphosin-like protein, transcript variant X2"; transcript_biotype "mRNA"; exon_number "7";
NW_027332228.1	Gnomon	exon	13063840	13064146	.	-	.	gene_id "LOC140750927"; transcript_id "XM_073084683.1"; db_xref "GeneID:140750927"; db_xref "GenBank:XM_073084683.1"; experiment "COORDINATES: polyA evidence [ECO:0006239]"; gene "LOC140750927"; model_evidence "Supporting evidence includes similarity to: 15 Proteins"; product "calcyphosin-like protein, transcript variant X2"; transcript_biotype "mRNA"; exon_number "8";
NW_027332228.1	Gnomon	CDS	13085913	13085934	.	-	0	gene_id "LOC140750927"; transcript_id "XM_073084683.1"; db_xref "GeneID:140750927"; db_xref "GenBank:XP_072940784.1"; gbkey "CDS"; gene "LOC140750927"; product "calcyphosin-like protein isoform X2"; protein_id "XP_072940784.1"; exon_number "1";
NW_027332228.1	Gnomon	CDS	13076313	13076390	.	-	2	gene_id "LOC140750927"; transcript_id "XM_073084683.1"; db_xref "GeneID:140750927"; db_xref "GenBank:XP_072940784.1"; gbkey "CDS"; gene "LOC140750927"; product "calcyphosin-like protein isoform X2"; protein_id "XP_072940784.1"; exon_number "2";
NW_027332228.1	Gnomon	CDS	13067162	13067312	.	-	2	gene_id "LOC140750927"; transcript_id "XM_073084683.1"; db_xref "GeneID:140750927"; db_xref "GenBank:XP_072940784.1"; gbkey "CDS"; gene "LOC140750927"; product "calcyphosin-like protein isoform X2"; protein_id "XP_072940784.1"; exon_number "3";
NW_027332228.1	Gnomon	CDS	13066376	13066472	.	-	1	gene_id "LOC140750927"; transcript_id "XM_073084683.1"; db_xref "GeneID:140750927"; db_xref "GenBank:XP_072940784.1"; gbkey "CDS"; gene "LOC140750927"; product "calcyphosin-like protein isoform X2"; protein_id "XP_072940784.1"; exon_number "4";
NW_027332228.1	Gnomon	CDS	13065920	13066000	.	-	0	gene_id "LOC140750927"; transcript_id "XM_073084683.1"; db_xref "GeneID:140750927"; db_xref "GenBank:XP_072940784.1"; gbkey "CDS"; gene "LOC140750927"; product "calcyphosin-like protein isoform X2"; protein_id "XP_072940784.1"; exon_number "5";
NW_027332228.1	Gnomon	CDS	13065167	13065291	.	-	0	gene_id "LOC140750927"; transcript_id "XM_073084683.1"; db_xref "GeneID:140750927"; db_xref "GenBank:XP_072940784.1"; gbkey "CDS"; gene "LOC140750927"; product "calcyphosin-like protein isoform X2"; protein_id "XP_072940784.1"; exon_number "6";
NW_027332228.1	Gnomon	CDS	13064581	13064665	.	-	1	gene_id "LOC140750927"; transcript_id "XM_073084683.1"; db_xref "GeneID:140750927"; db_xref "GenBank:XP_072940784.1"; gbkey "CDS"; gene "LOC140750927"; product "calcyphosin-like protein isoform X2"; protein_id "XP_072940784.1"; exon_number "7";
NW_027332228.1	Gnomon	CDS	13064048	13064146	.	-	0	gene_id "LOC140750927"; transcript_id "XM_073084683.1"; db_xref "GeneID:140750927"; db_xref "GenBank:XP_072940784.1"; gbkey "CDS"; gene "LOC140750927"; product "calcyphosin-like protein isoform X2"; protein_id "XP_072940784.1"; exon_number "8";
NW_027332228.1	Gnomon	start_codon	13085932	13085934	.	-	0	gene_id "LOC140750927"; transcript_id "XM_073084683.1"; db_xref "GeneID:140750927"; db_xref "GenBank:XP_072940784.1"; gbkey "CDS"; gene "LOC140750927"; product "calcyphosin-like protein isoform X2"; protein_id "XP_072940784.1"; exon_number "1";
NW_027332228.1	Gnomon	stop_codon	13064045	13064047	.	-	0	gene_id "LOC140750927"; transcript_id "XM_073084683.1"; db_xref "GeneID:140750927"; db_xref "GenBank:XP_072940784.1"; gbkey "CDS"; gene "LOC140750927"; product "calcyphosin-like protein isoform X2"; protein_id "XP_072940784.1"; exon_number "8";
NW_027332228.1	Gnomon	transcript	13063840	13086069	.	-	.	gene_id "LOC140750927"; transcript_id "XM_073084682.1"; db_xref "GeneID:140750927"; db_xref "GenBank:XM_073084682.1"; experiment "COORDINATES: polyA evidence [ECO:0006239]"; gbkey "mRNA"; gene "LOC140750927"; model_evidence "Supporting evidence includes similarity to: 14 Proteins"; product "calcyphosin-like protein, transcript variant X1"; transcript_biotype "mRNA";
NW_027332228.1	Gnomon	exon	13085913	13086069	.	-	.	gene_id "LOC140750927"; transcript_id "XM_073084682.1"; db_xref "GeneID:140750927"; db_xref "GenBank:XM_073084682.1"; experiment "COORDINATES: polyA evidence [ECO:0006239]"; gene "LOC140750927"; model_evidence "Supporting evidence includes similarity to: 14 Proteins"; product "calcyphosin-like protein, transcript variant X1"; transcript_biotype "mRNA"; exon_number "1";
NW_027332228.1	Gnomon	exon	13076313	13076390	.	-	.	gene_id "LOC140750927"; transcript_id "XM_073084682.1"; db_xref "GeneID:140750927"; db_xref "GenBank:XM_073084682.1"; experiment "COORDINATES: polyA evidence [ECO:0006239]"; gene "LOC140750927"; model_evidence "Supporting evidence includes similarity to: 14 Proteins"; product "calcyphosin-like protein, transcript variant X1"; transcript_biotype "mRNA"; exon_number "2";
NW_027332228.1	Gnomon	exon	13067162	13067315	.	-	.	gene_id "LOC140750927"; transcript_id "XM_073084682.1"; db_xref "GeneID:140750927"; db_xref "GenBank:XM_073084682.1"; experiment "COORDINATES: polyA evidence [ECO:0006239]"; gene "LOC140750927"; model_evidence "Supporting evidence includes similarity to: 14 Proteins"; product "calcyphosin-like protein, transcript variant X1"; transcript_biotype "mRNA"; exon_number "3";
NW_027332228.1	Gnomon	exon	13066376	13066472	.	-	.	gene_id "LOC140750927"; transcript_id "XM_073084682.1"; db_xref "GeneID:140750927"; db_xref "GenBank:XM_073084682.1"; experiment "COORDINATES: polyA evidence [ECO:0006239]"; gene "LOC140750927"; model_evidence "Supporting evidence includes similarity to: 14 Proteins"; product "calcyphosin-like protein, transcript variant X1"; transcript_biotype "mRNA"; exon_number "4";
NW_027332228.1	Gnomon	exon	13065920	13066000	.	-	.	gene_id "LOC140750927"; transcript_id "XM_073084682.1"; db_xref "GeneID:140750927"; db_xref "GenBank:XM_073084682.1"; experiment "COORDINATES: polyA evidence [ECO:0006239]"; gene "LOC140750927"; model_evidence "Supporting evidence includes similarity to: 14 Proteins"; product "calcyphosin-like protein, transcript variant X1"; transcript_biotype "mRNA"; exon_number "5";
NW_027332228.1	Gnomon	exon	13065167	13065291	.	-	.	gene_id "LOC140750927"; transcript_id "XM_073084682.1"; db_xref "GeneID:140750927"; db_xref "GenBank:XM_073084682.1"; experiment "COORDINATES: polyA evidence [ECO:0006239]"; gene "LOC140750927"; model_evidence "Supporting evidence includes similarity to: 14 Proteins"; product "calcyphosin-like protein, transcript variant X1"; transcript_biotype "mRNA"; exon_number "6";
NW_027332228.1	Gnomon	exon	13064581	13064665	.	-	.	gene_id "LOC140750927"; transcript_id "XM_073084682.1"; db_xref "GeneID:140750927"; db_xref "GenBank:XM_073084682.1"; experiment "COORDINATES: polyA evidence [ECO:0006239]"; gene "LOC140750927"; model_evidence "Supporting evidence includes similarity to: 14 Proteins"; product "calcyphosin-like protein, transcript variant X1"; transcript_biotype "mRNA"; exon_number "7";
NW_027332228.1	Gnomon	exon	13063840	13064146	.	-	.	gene_id "LOC140750927"; transcript_id "XM_073084682.1"; db_xref "GeneID:140750927"; db_xref "GenBank:XM_073084682.1"; experiment "COORDINATES: polyA evidence [ECO:0006239]"; gene "LOC140750927"; model_evidence "Supporting evidence includes similarity to: 14 Proteins"; product "calcyphosin-like protein, transcript variant X1"; transcript_biotype "mRNA"; exon_number "8";
NW_027332228.1	Gnomon	CDS	13085913	13085934	.	-	0	gene_id "LOC140750927"; transcript_id "XM_073084682.1"; db_xref "GeneID:140750927"; db_xref "GenBank:XP_072940783.1"; gbkey "CDS"; gene "LOC140750927"; product "calcyphosin-like protein isoform X1"; protein_id "XP_072940783.1"; exon_number "1";
NW_027332228.1	Gnomon	CDS	13076313	13076390	.	-	2	gene_id "LOC140750927"; transcript_id "XM_073084682.1"; db_xref "GeneID:140750927"; db_xref "GenBank:XP_072940783.1"; gbkey "CDS"; gene "LOC140750927"; product "calcyphosin-like protein isoform X1"; protein_id "XP_072940783.1"; exon_number "2";
NW_027332228.1	Gnomon	CDS	13067162	13067315	.	-	2	gene_id "LOC140750927"; transcript_id "XM_073084682.1"; db_xref "GeneID:140750927"; db_xref "GenBank:XP_072940783.1"; gbkey "CDS"; gene "LOC140750927"; product "calcyphosin-like protein isoform X1"; protein_id "XP_072940783.1"; exon_number "3";
NW_027332228.1	Gnomon	CDS	13066376	13066472	.	-	1	gene_id "LOC140750927"; transcript_id "XM_073084682.1"; db_xref "GeneID:140750927"; db_xref "GenBank:XP_072940783.1"; gbkey "CDS"; gene "LOC140750927"; product "calcyphosin-like protein isoform X1"; protein_id "XP_072940783.1"; exon_number "4";
NW_027332228.1	Gnomon	CDS	13065920	13066000	.	-	0	gene_id "LOC140750927"; transcript_id "XM_073084682.1"; db_xref "GeneID:140750927"; db_xref "GenBank:XP_072940783.1"; gbkey "CDS"; gene "LOC140750927"; product "calcyphosin-like protein isoform X1"; protein_id "XP_072940783.1"; exon_number "5";
NW_027332228.1	Gnomon	CDS	13065167	13065291	.	-	0	gene_id "LOC140750927"; transcript_id "XM_073084682.1"; db_xref "GeneID:140750927"; db_xref "GenBank:XP_072940783.1"; gbkey "CDS"; gene "LOC140750927"; product "calcyphosin-like protein isoform X1"; protein_id "XP_072940783.1"; exon_number "6";
NW_027332228.1	Gnomon	CDS	13064581	13064665	.	-	1	gene_id "LOC140750927"; transcript_id "XM_073084682.1"; db_xref "GeneID:140750927"; db_xref "GenBank:XP_072940783.1"; gbkey "CDS"; gene "LOC140750927"; product "calcyphosin-like protein isoform X1"; protein_id "XP_072940783.1"; exon_number "7";
NW_027332228.1	Gnomon	CDS	13064048	13064146	.	-	0	gene_id "LOC140750927"; transcript_id "XM_073084682.1"; db_xref "GeneID:140750927"; db_xref "GenBank:XP_072940783.1"; gbkey "CDS"; gene "LOC140750927"; product "calcyphosin-like protein isoform X1"; protein_id "XP_072940783.1"; exon_number "8";
NW_027332228.1	Gnomon	start_codon	13085932	13085934	.	-	0	gene_id "LOC140750927"; transcript_id "XM_073084682.1"; db_xref "GeneID:140750927"; db_xref "GenBank:XP_072940783.1"; gbkey "CDS"; gene "LOC140750927"; product "calcyphosin-like protein isoform X1"; protein_id "XP_072940783.1"; exon_number "1";
NW_027332228.1	Gnomon	stop_codon	13064045	13064047	.	-	0	gene_id "LOC140750927"; transcript_id "XM_073084682.1"; db_xref "GeneID:140750927"; db_xref "GenBank:XP_072940783.1"; gbkey "CDS"; gene "LOC140750927"; product "calcyphosin-like protein isoform X1"; protein_id "XP_072940783.1"; exon_number "8";
NW_027332228.1	Gnomon	transcript	13063840	13081346	.	-	.	gene_id "LOC140750927"; transcript_id "XM_073084687.1"; db_xref "GeneID:140750927"; db_xref "GenBank:XM_073084687.1"; experiment "COORDINATES: polyA evidence [ECO:0006239]"; gbkey "mRNA"; gene "LOC140750927"; model_evidence "Supporting evidence includes similarity to: 14 Proteins"; product "calcyphosin-like protein, transcript variant X6"; transcript_biotype "mRNA";
NW_027332228.1	Gnomon	exon	13081228	13081346	.	-	.	gene_id "LOC140750927"; transcript_id "XM_073084687.1"; db_xref "GeneID:140750927"; db_xref "GenBank:XM_073084687.1"; experiment "COORDINATES: polyA evidence [ECO:0006239]"; gene "LOC140750927"; model_evidence "Supporting evidence includes similarity to: 14 Proteins"; product "calcyphosin-like protein, transcript variant X6"; transcript_biotype "mRNA"; exon_number "1";
NW_027332228.1	Gnomon	exon	13076313	13076390	.	-	.	gene_id "LOC140750927"; transcript_id "XM_073084687.1"; db_xref "GeneID:140750927"; db_xref "GenBank:XM_073084687.1"; experiment "COORDINATES: polyA evidence [ECO:0006239]"; gene "LOC140750927"; model_evidence "Supporting evidence includes similarity to: 14 Proteins"; product "calcyphosin-like protein, transcript variant X6"; transcript_biotype "mRNA"; exon_number "2";
NW_027332228.1	Gnomon	exon	13067162	13067312	.	-	.	gene_id "LOC140750927"; transcript_id "XM_073084687.1"; db_xref "GeneID:140750927"; db_xref "GenBank:XM_073084687.1"; experiment "COORDINATES: polyA evidence [ECO:0006239]"; gene "LOC140750927"; model_evidence "Supporting evidence includes similarity to: 14 Proteins"; product "calcyphosin-like protein, transcript variant X6"; transcript_biotype "mRNA"; exon_number "3";
NW_027332228.1	Gnomon	exon	13066376	13066472	.	-	.	gene_id "LOC140750927"; transcript_id "XM_073084687.1"; db_xref "GeneID:140750927"; db_xref "GenBank:XM_073084687.1"; experiment "COORDINATES: polyA evidence [ECO:0006239]"; gene "LOC140750927"; model_evidence "Supporting evidence includes similarity to: 14 Proteins"; product "calcyphosin-like protein, transcript variant X6"; transcript_biotype "mRNA"; exon_number "4";
NW_027332228.1	Gnomon	exon	13065920	13066000	.	-	.	gene_id "LOC140750927"; transcript_id "XM_073084687.1"; db_xref "GeneID:140750927"; db_xref "GenBank:XM_073084687.1"; experiment "COORDINATES: polyA evidence [ECO:0006239]"; gene "LOC140750927"; model_evidence "Supporting evidence includes similarity to: 14 Proteins"; product "calcyphosin-like protein, transcript variant X6"; transcript_biotype "mRNA"; exon_number "5";
NW_027332228.1	Gnomon	exon	13065167	13065291	.	-	.	gene_id "LOC140750927"; transcript_id "XM_073084687.1"; db_xref "GeneID:140750927"; db_xref "GenBank:XM_073084687.1"; experiment "COORDINATES: polyA evidence [ECO:0006239]"; gene "LOC140750927"; model_evidence "Supporting evidence includes similarity to: 14 Proteins"; product "calcyphosin-like protein, transcript variant X6"; transcript_biotype "mRNA"; exon_number "6";
NW_027332228.1	Gnomon	exon	13064581	13064665	.	-	.	gene_id "LOC140750927"; transcript_id "XM_073084687.1"; db_xref "GeneID:140750927"; db_xref "GenBank:XM_073084687.1"; experiment "COORDINATES: polyA evidence [ECO:0006239]"; gene "LOC140750927"; model_evidence "Supporting evidence includes similarity to: 14 Proteins"; product "calcyphosin-like protein, transcript variant X6"; transcript_biotype "mRNA"; exon_number "7";
NW_027332228.1	Gnomon	exon	13063840	13064146	.	-	.	gene_id "LOC140750927"; transcript_id "XM_073084687.1"; db_xref "GeneID:140750927"; db_xref "GenBank:XM_073084687.1"; experiment "COORDINATES: polyA evidence [ECO:0006239]"; gene "LOC140750927"; model_evidence "Supporting evidence includes similarity to: 14 Proteins"; product "calcyphosin-like protein, transcript variant X6"; transcript_biotype "mRNA"; exon_number "8";
NW_027332228.1	Gnomon	CDS	13076313	13076325	.	-	0	gene_id "LOC140750927"; transcript_id "XM_073084687.1"; db_xref "GeneID:140750927"; db_xref "GenBank:XP_072940788.1"; gbkey "CDS"; gene "LOC140750927"; product "calcyphosin-like protein isoform X6"; protein_id "XP_072940788.1"; exon_number "2";
NW_027332228.1	Gnomon	CDS	13067162	13067312	.	-	2	gene_id "LOC140750927"; transcript_id "XM_073084687.1"; db_xref "GeneID:140750927"; db_xref "GenBank:XP_072940788.1"; gbkey "CDS"; gene "LOC140750927"; product "calcyphosin-like protein isoform X6"; protein_id "XP_072940788.1"; exon_number "3";
NW_027332228.1	Gnomon	CDS	13066376	13066472	.	-	1	gene_id "LOC140750927"; transcript_id "XM_073084687.1"; db_xref "GeneID:140750927"; db_xref "GenBank:XP_072940788.1"; gbkey "CDS"; gene "LOC140750927"; product "calcyphosin-like protein isoform X6"; protein_id "XP_072940788.1"; exon_number "4";
NW_027332228.1	Gnomon	CDS	13065920	13066000	.	-	0	gene_id "LOC140750927"; transcript_id "XM_073084687.1"; db_xref "GeneID:140750927"; db_xref "GenBank:XP_072940788.1"; gbkey "CDS"; gene "LOC140750927"; product "calcyphosin-like protein isoform X6"; protein_id "XP_072940788.1"; exon_number "5";
NW_027332228.1	Gnomon	CDS	13065167	13065291	.	-	0	gene_id "LOC140750927"; transcript_id "XM_073084687.1"; db_xref "GeneID:140750927"; db_xref "GenBank:XP_072940788.1"; gbkey "CDS"; gene "LOC140750927"; product "calcyphosin-like protein isoform X6"; protein_id "XP_072940788.1"; exon_number "6";
NW_027332228.1	Gnomon	CDS	13064581	13064665	.	-	1	gene_id "LOC140750927"; transcript_id "XM_073084687.1"; db_xref "GeneID:140750927"; db_xref "GenBank:XP_072940788.1"; gbkey "CDS"; gene "LOC140750927"; product "calcyphosin-like protein isoform X6"; protein_id "XP_072940788.1"; exon_number "7";
NW_027332228.1	Gnomon	CDS	13064048	13064146	.	-	0	gene_id "LOC140750927"; transcript_id "XM_073084687.1"; db_xref "GeneID:140750927"; db_xref "GenBank:XP_072940788.1"; gbkey "CDS"; gene "LOC140750927"; product "calcyphosin-like protein isoform X6"; protein_id "XP_072940788.1"; exon_number "8";
NW_027332228.1	Gnomon	start_codon	13076323	13076325	.	-	0	gene_id "LOC140750927"; transcript_id "XM_073084687.1"; db_xref "GeneID:140750927"; db_xref "GenBank:XP_072940788.1"; gbkey "CDS"; gene "LOC140750927"; product "calcyphosin-like protein isoform X6"; protein_id "XP_072940788.1"; exon_number "2";
NW_027332228.1	Gnomon	stop_codon	13064045	13064047	.	-	0	gene_id "LOC140750927"; transcript_id "XM_073084687.1"; db_xref "GeneID:140750927"; db_xref "GenBank:XP_072940788.1"; gbkey "CDS"; gene "LOC140750927"; product "calcyphosin-like protein isoform X6"; protein_id "XP_072940788.1"; exon_number "8";
NW_027332228.1	Gnomon	transcript	13063840	13081344	.	-	.	gene_id "LOC140750927"; transcript_id "XM_073084686.1"; db_xref "GeneID:140750927"; db_xref "GenBank:XM_073084686.1"; experiment "COORDINATES: polyA evidence [ECO:0006239]"; gbkey "mRNA"; gene "LOC140750927"; model_evidence "Supporting evidence includes similarity to: 14 Proteins"; product "calcyphosin-like protein, transcript variant X5"; transcript_biotype "mRNA";
NW_027332228.1	Gnomon	exon	13081228	13081344	.	-	.	gene_id "LOC140750927"; transcript_id "XM_073084686.1"; db_xref "GeneID:140750927"; db_xref "GenBank:XM_073084686.1"; experiment "COORDINATES: polyA evidence [ECO:0006239]"; gene "LOC140750927"; model_evidence "Supporting evidence includes similarity to: 14 Proteins"; product "calcyphosin-like protein, transcript variant X5"; transcript_biotype "mRNA"; exon_number "1";
NW_027332228.1	Gnomon	exon	13076313	13076390	.	-	.	gene_id "LOC140750927"; transcript_id "XM_073084686.1"; db_xref "GeneID:140750927"; db_xref "GenBank:XM_073084686.1"; experiment "COORDINATES: polyA evidence [ECO:0006239]"; gene "LOC140750927"; model_evidence "Supporting evidence includes similarity to: 14 Proteins"; product "calcyphosin-like protein, transcript variant X5"; transcript_biotype "mRNA"; exon_number "2";
NW_027332228.1	Gnomon	exon	13067162	13067315	.	-	.	gene_id "LOC140750927"; transcript_id "XM_073084686.1"; db_xref "GeneID:140750927"; db_xref "GenBank:XM_073084686.1"; experiment "COORDINATES: polyA evidence [ECO:0006239]"; gene "LOC140750927"; model_evidence "Supporting evidence includes similarity to: 14 Proteins"; product "calcyphosin-like protein, transcript variant X5"; transcript_biotype "mRNA"; exon_number "3";
NW_027332228.1	Gnomon	exon	13066376	13066472	.	-	.	gene_id "LOC140750927"; transcript_id "XM_073084686.1"; db_xref "GeneID:140750927"; db_xref "GenBank:XM_073084686.1"; experiment "COORDINATES: polyA evidence [ECO:0006239]"; gene "LOC140750927"; model_evidence "Supporting evidence includes similarity to: 14 Proteins"; product "calcyphosin-like protein, transcript variant X5"; transcript_biotype "mRNA"; exon_number "4";
NW_027332228.1	Gnomon	exon	13065920	13066000	.	-	.	gene_id "LOC140750927"; transcript_id "XM_073084686.1"; db_xref "GeneID:140750927"; db_xref "GenBank:XM_073084686.1"; experiment "COORDINATES: polyA evidence [ECO:0006239]"; gene "LOC140750927"; model_evidence "Supporting evidence includes similarity to: 14 Proteins"; product "calcyphosin-like protein, transcript variant X5"; transcript_biotype "mRNA"; exon_number "5";
NW_027332228.1	Gnomon	exon	13065167	13065291	.	-	.	gene_id "LOC140750927"; transcript_id "XM_073084686.1"; db_xref "GeneID:140750927"; db_xref "GenBank:XM_073084686.1"; experiment "COORDINATES: polyA evidence [ECO:0006239]"; gene "LOC140750927"; model_evidence "Supporting evidence includes similarity to: 14 Proteins"; product "calcyphosin-like protein, transcript variant X5"; transcript_biotype "mRNA"; exon_number "6";
NW_027332228.1	Gnomon	exon	13064581	13064665	.	-	.	gene_id "LOC140750927"; transcript_id "XM_073084686.1"; db_xref "GeneID:140750927"; db_xref "GenBank:XM_073084686.1"; experiment "COORDINATES: polyA evidence [ECO:0006239]"; gene "LOC140750927"; model_evidence "Supporting evidence includes similarity to: 14 Proteins"; product "calcyphosin-like protein, transcript variant X5"; transcript_biotype "mRNA"; exon_number "7";
NW_027332228.1	Gnomon	exon	13063840	13064146	.	-	.	gene_id "LOC140750927"; transcript_id "XM_073084686.1"; db_xref "GeneID:140750927"; db_xref "GenBank:XM_073084686.1"; experiment "COORDINATES: polyA evidence [ECO:0006239]"; gene "LOC140750927"; model_evidence "Supporting evidence includes similarity to: 14 Proteins"; product "calcyphosin-like protein, transcript variant X5"; transcript_biotype "mRNA"; exon_number "8";
NW_027332228.1	Gnomon	CDS	13076313	13076325	.	-	0	gene_id "LOC140750927"; transcript_id "XM_073084686.1"; db_xref "GeneID:140750927"; db_xref "GenBank:XP_072940787.1"; gbkey "CDS"; gene "LOC140750927"; product "calcyphosin-like protein isoform X5"; protein_id "XP_072940787.1"; exon_number "2";
NW_027332228.1	Gnomon	CDS	13067162	13067315	.	-	2	gene_id "LOC140750927"; transcript_id "XM_073084686.1"; db_xref "GeneID:140750927"; db_xref "GenBank:XP_072940787.1"; gbkey "CDS"; gene "LOC140750927"; product "calcyphosin-like protein isoform X5"; protein_id "XP_072940787.1"; exon_number "3";
NW_027332228.1	Gnomon	CDS	13066376	13066472	.	-	1	gene_id "LOC140750927"; transcript_id "XM_073084686.1"; db_xref "GeneID:140750927"; db_xref "GenBank:XP_072940787.1"; gbkey "CDS"; gene "LOC140750927"; product "calcyphosin-like protein isoform X5"; protein_id "XP_072940787.1"; exon_number "4";
NW_027332228.1	Gnomon	CDS	13065920	13066000	.	-	0	gene_id "LOC140750927"; transcript_id "XM_073084686.1"; db_xref "GeneID:140750927"; db_xref "GenBank:XP_072940787.1"; gbkey "CDS"; gene "LOC140750927"; product "calcyphosin-like protein isoform X5"; protein_id "XP_072940787.1"; exon_number "5";
NW_027332228.1	Gnomon	CDS	13065167	13065291	.	-	0	gene_id "LOC140750927"; transcript_id "XM_073084686.1"; db_xref "GeneID:140750927"; db_xref "GenBank:XP_072940787.1"; gbkey "CDS"; gene "LOC140750927"; product "calcyphosin-like protein isoform X5"; protein_id "XP_072940787.1"; exon_number "6";
NW_027332228.1	Gnomon	CDS	13064581	13064665	.	-	1	gene_id "LOC140750927"; transcript_id "XM_073084686.1"; db_xref "GeneID:140750927"; db_xref "GenBank:XP_072940787.1"; gbkey "CDS"; gene "LOC140750927"; product "calcyphosin-like protein isoform X5"; protein_id "XP_072940787.1"; exon_number "7";
NW_027332228.1	Gnomon	CDS	13064048	13064146	.	-	0	gene_id "LOC140750927"; transcript_id "XM_073084686.1"; db_xref "GeneID:140750927"; db_xref "GenBank:XP_072940787.1"; gbkey "CDS"; gene "LOC140750927"; product "calcyphosin-like protein isoform X5"; protein_id "XP_072940787.1"; exon_number "8";
NW_027332228.1	Gnomon	start_codon	13076323	13076325	.	-	0	gene_id "LOC140750927"; transcript_id "XM_073084686.1"; db_xref "GeneID:140750927"; db_xref "GenBank:XP_072940787.1"; gbkey "CDS"; gene "LOC140750927"; product "calcyphosin-like protein isoform X5"; protein_id "XP_072940787.1"; exon_number "2";
NW_027332228.1	Gnomon	stop_codon	13064045	13064047	.	-	0	gene_id "LOC140750927"; transcript_id "XM_073084686.1"; db_xref "GeneID:140750927"; db_xref "GenBank:XP_072940787.1"; gbkey "CDS"; gene "LOC140750927"; product "calcyphosin-like protein isoform X5"; protein_id "XP_072940787.1"; exon_number "8";
NW_027332228.1	Gnomon	transcript	13063840	13069898	.	-	.	gene_id "LOC140750927"; transcript_id "XM_073084685.1"; db_xref "GeneID:140750927"; db_xref "GenBank:XM_073084685.1"; experiment "COORDINATES: polyA evidence [ECO:0006239]"; gbkey "mRNA"; gene "LOC140750927"; model_evidence "Supporting evidence includes similarity to: 14 Proteins"; product "calcyphosin-like protein, transcript variant X4"; transcript_biotype "mRNA";
NW_027332228.1	Gnomon	exon	13069703	13069898	.	-	.	gene_id "LOC140750927"; transcript_id "XM_073084685.1"; db_xref "GeneID:140750927"; db_xref "GenBank:XM_073084685.1"; experiment "COORDINATES: polyA evidence [ECO:0006239]"; gene "LOC140750927"; model_evidence "Supporting evidence includes similarity to: 14 Proteins"; product "calcyphosin-like protein, transcript variant X4"; transcript_biotype "mRNA"; exon_number "1";
NW_027332228.1	Gnomon	exon	13067162	13067312	.	-	.	gene_id "LOC140750927"; transcript_id "XM_073084685.1"; db_xref "GeneID:140750927"; db_xref "GenBank:XM_073084685.1"; experiment "COORDINATES: polyA evidence [ECO:0006239]"; gene "LOC140750927"; model_evidence "Supporting evidence includes similarity to: 14 Proteins"; product "calcyphosin-like protein, transcript variant X4"; transcript_biotype "mRNA"; exon_number "2";
NW_027332228.1	Gnomon	exon	13066376	13066472	.	-	.	gene_id "LOC140750927"; transcript_id "XM_073084685.1"; db_xref "GeneID:140750927"; db_xref "GenBank:XM_073084685.1"; experiment "COORDINATES: polyA evidence [ECO:0006239]"; gene "LOC140750927"; model_evidence "Supporting evidence includes similarity to: 14 Proteins"; product "calcyphosin-like protein, transcript variant X4"; transcript_biotype "mRNA"; exon_number "3";
NW_027332228.1	Gnomon	exon	13065920	13066000	.	-	.	gene_id "LOC140750927"; transcript_id "XM_073084685.1"; db_xref "GeneID:140750927"; db_xref "GenBank:XM_073084685.1"; experiment "COORDINATES: polyA evidence [ECO:0006239]"; gene "LOC140750927"; model_evidence "Supporting evidence includes similarity to: 14 Proteins"; product "calcyphosin-like protein, transcript variant X4"; transcript_biotype "mRNA"; exon_number "4";
NW_027332228.1	Gnomon	exon	13065167	13065291	.	-	.	gene_id "LOC140750927"; transcript_id "XM_073084685.1"; db_xref "GeneID:140750927"; db_xref "GenBank:XM_073084685.1"; experiment "COORDINATES: polyA evidence [ECO:0006239]"; gene "LOC140750927"; model_evidence "Supporting evidence includes similarity to: 14 Proteins"; product "calcyphosin-like protein, transcript variant X4"; transcript_biotype "mRNA"; exon_number "5";
NW_027332228.1	Gnomon	exon	13064581	13064665	.	-	.	gene_id "LOC140750927"; transcript_id "XM_073084685.1"; db_xref "GeneID:140750927"; db_xref "GenBank:XM_073084685.1"; experiment "COORDINATES: polyA evidence [ECO:0006239]"; gene "LOC140750927"; model_evidence "Supporting evidence includes similarity to: 14 Proteins"; product "calcyphosin-like protein, transcript variant X4"; transcript_biotype "mRNA"; exon_number "6";
NW_027332228.1	Gnomon	exon	13063840	13064146	.	-	.	gene_id "LOC140750927"; transcript_id "XM_073084685.1"; db_xref "GeneID:140750927"; db_xref "GenBank:XM_073084685.1"; experiment "COORDINATES: polyA evidence [ECO:0006239]"; gene "LOC140750927"; model_evidence "Supporting evidence includes similarity to: 14 Proteins"; product "calcyphosin-like protein, transcript variant X4"; transcript_biotype "mRNA"; exon_number "7";
NW_027332228.1	Gnomon	CDS	13069703	13069748	.	-	0	gene_id "LOC140750927"; transcript_id "XM_073084685.1"; db_xref "GeneID:140750927"; db_xref "GenBank:XP_072940786.1"; gbkey "CDS"; gene "LOC140750927"; product "calcyphosin-like protein isoform X4"; protein_id "XP_072940786.1"; exon_number "1";
NW_027332228.1	Gnomon	CDS	13067162	13067312	.	-	2	gene_id "LOC140750927"; transcript_id "XM_073084685.1"; db_xref "GeneID:140750927"; db_xref "GenBank:XP_072940786.1"; gbkey "CDS"; gene "LOC140750927"; product "calcyphosin-like protein isoform X4"; protein_id "XP_072940786.1"; exon_number "2";
NW_027332228.1	Gnomon	CDS	13066376	13066472	.	-	1	gene_id "LOC140750927"; transcript_id "XM_073084685.1"; db_xref "GeneID:140750927"; db_xref "GenBank:XP_072940786.1"; gbkey "CDS"; gene "LOC140750927"; product "calcyphosin-like protein isoform X4"; protein_id "XP_072940786.1"; exon_number "3";
NW_027332228.1	Gnomon	CDS	13065920	13066000	.	-	0	gene_id "LOC140750927"; transcript_id "XM_073084685.1"; db_xref "GeneID:140750927"; db_xref "GenBank:XP_072940786.1"; gbkey "CDS"; gene "LOC140750927"; product "calcyphosin-like protein isoform X4"; protein_id "XP_072940786.1"; exon_number "4";
NW_027332228.1	Gnomon	CDS	13065167	13065291	.	-	0	gene_id "LOC140750927"; transcript_id "XM_073084685.1"; db_xref "GeneID:140750927"; db_xref "GenBank:XP_072940786.1"; gbkey "CDS"; gene "LOC140750927"; product "calcyphosin-like protein isoform X4"; protein_id "XP_072940786.1"; exon_number "5";
NW_027332228.1	Gnomon	CDS	13064581	13064665	.	-	1	gene_id "LOC140750927"; transcript_id "XM_073084685.1"; db_xref "GeneID:140750927"; db_xref "GenBank:XP_072940786.1"; gbkey "CDS"; gene "LOC140750927"; product "calcyphosin-like protein isoform X4"; protein_id "XP_072940786.1"; exon_number "6";
NW_027332228.1	Gnomon	CDS	13064048	13064146	.	-	0	gene_id "LOC140750927"; transcript_id "XM_073084685.1"; db_xref "GeneID:140750927"; db_xref "GenBank:XP_072940786.1"; gbkey "CDS"; gene "LOC140750927"; product "calcyphosin-like protein isoform X4"; protein_id "XP_072940786.1"; exon_number "7";
NW_027332228.1	Gnomon	start_codon	13069746	13069748	.	-	0	gene_id "LOC140750927"; transcript_id "XM_073084685.1"; db_xref "GeneID:140750927"; db_xref "GenBank:XP_072940786.1"; gbkey "CDS"; gene "LOC140750927"; product "calcyphosin-like protein isoform X4"; protein_id "XP_072940786.1"; exon_number "1";
NW_027332228.1	Gnomon	stop_codon	13064045	13064047	.	-	0	gene_id "LOC140750927"; transcript_id "XM_073084685.1"; db_xref "GeneID:140750927"; db_xref "GenBank:XP_072940786.1"; gbkey "CDS"; gene "LOC140750927"; product "calcyphosin-like protein isoform X4"; protein_id "XP_072940786.1"; exon_number "7";
NW_027332228.1	Gnomon	transcript	13063840	13069897	.	-	.	gene_id "LOC140750927"; transcript_id "XM_073084684.1"; db_xref "GeneID:140750927"; db_xref "GenBank:XM_073084684.1"; experiment "COORDINATES: polyA evidence [ECO:0006239]"; gbkey "mRNA"; gene "LOC140750927"; model_evidence "Supporting evidence includes similarity to: 18 Proteins"; product "calcyphosin-like protein, transcript variant X3"; transcript_biotype "mRNA";
NW_027332228.1	Gnomon	exon	13069703	13069897	.	-	.	gene_id "LOC140750927"; transcript_id "XM_073084684.1"; db_xref "GeneID:140750927"; db_xref "GenBank:XM_073084684.1"; experiment "COORDINATES: polyA evidence [ECO:0006239]"; gene "LOC140750927"; model_evidence "Supporting evidence includes similarity to: 18 Proteins"; product "calcyphosin-like protein, transcript variant X3"; transcript_biotype "mRNA"; exon_number "1";
NW_027332228.1	Gnomon	exon	13067162	13067315	.	-	.	gene_id "LOC140750927"; transcript_id "XM_073084684.1"; db_xref "GeneID:140750927"; db_xref "GenBank:XM_073084684.1"; experiment "COORDINATES: polyA evidence [ECO:0006239]"; gene "LOC140750927"; model_evidence "Supporting evidence includes similarity to: 18 Proteins"; product "calcyphosin-like protein, transcript variant X3"; transcript_biotype "mRNA"; exon_number "2";
NW_027332228.1	Gnomon	exon	13066376	13066472	.	-	.	gene_id "LOC140750927"; transcript_id "XM_073084684.1"; db_xref "GeneID:140750927"; db_xref "GenBank:XM_073084684.1"; experiment "COORDINATES: polyA evidence [ECO:0006239]"; gene "LOC140750927"; model_evidence "Supporting evidence includes similarity to: 18 Proteins"; product "calcyphosin-like protein, transcript variant X3"; transcript_biotype "mRNA"; exon_number "3";
NW_027332228.1	Gnomon	exon	13065920	13066000	.	-	.	gene_id "LOC140750927"; transcript_id "XM_073084684.1"; db_xref "GeneID:140750927"; db_xref "GenBank:XM_073084684.1"; experiment "COORDINATES: polyA evidence [ECO:0006239]"; gene "LOC140750927"; model_evidence "Supporting evidence includes similarity to: 18 Proteins"; product "calcyphosin-like protein, transcript variant X3"; transcript_biotype "mRNA"; exon_number "4";
NW_027332228.1	Gnomon	exon	13065167	13065291	.	-	.	gene_id "LOC140750927"; transcript_id "XM_073084684.1"; db_xref "GeneID:140750927"; db_xref "GenBank:XM_073084684.1"; experiment "COORDINATES: polyA evidence [ECO:0006239]"; gene "LOC140750927"; model_evidence "Supporting evidence includes similarity to: 18 Proteins"; product "calcyphosin-like protein, transcript variant X3"; transcript_biotype "mRNA"; exon_number "5";
NW_027332228.1	Gnomon	exon	13064581	13064665	.	-	.	gene_id "LOC140750927"; transcript_id "XM_073084684.1"; db_xref "GeneID:140750927"; db_xref "GenBank:XM_073084684.1"; experiment "COORDINATES: polyA evidence [ECO:0006239]"; gene "LOC140750927"; model_evidence "Supporting evidence includes similarity to: 18 Proteins"; product "calcyphosin-like protein, transcript variant X3"; transcript_biotype "mRNA"; exon_number "6";
NW_027332228.1	Gnomon	exon	13063840	13064146	.	-	.	gene_id "LOC140750927"; transcript_id "XM_073084684.1"; db_xref "GeneID:140750927"; db_xref "GenBank:XM_073084684.1"; experiment "COORDINATES: polyA evidence [ECO:0006239]"; gene "LOC140750927"; model_evidence "Supporting evidence includes similarity to: 18 Proteins"; product "calcyphosin-like protein, transcript variant X3"; transcript_biotype "mRNA"; exon_number "7";
NW_027332228.1	Gnomon	CDS	13069703	13069748	.	-	0	gene_id "LOC140750927"; transcript_id "XM_073084684.1"; db_xref "GeneID:140750927"; db_xref "GenBank:XP_072940785.1"; gbkey "CDS"; gene "LOC140750927"; product "calcyphosin-like protein isoform X3"; protein_id "XP_072940785.1"; exon_number "1";
NW_027332228.1	Gnomon	CDS	13067162	13067315	.	-	2	gene_id "LOC140750927"; transcript_id "XM_073084684.1"; db_xref "GeneID:140750927"; db_xref "GenBank:XP_072940785.1"; gbkey "CDS"; gene "LOC140750927"; product "calcyphosin-like protein isoform X3"; protein_id "XP_072940785.1"; exon_number "2";
NW_027332228.1	Gnomon	CDS	13066376	13066472	.	-	1	gene_id "LOC140750927"; transcript_id "XM_073084684.1"; db_xref "GeneID:140750927"; db_xref "GenBank:XP_072940785.1"; gbkey "CDS"; gene "LOC140750927"; product "calcyphosin-like protein isoform X3"; protein_id "XP_072940785.1"; exon_number "3";
NW_027332228.1	Gnomon	CDS	13065920	13066000	.	-	0	gene_id "LOC140750927"; transcript_id "XM_073084684.1"; db_xref "GeneID:140750927"; db_xref "GenBank:XP_072940785.1"; gbkey "CDS"; gene "LOC140750927"; product "calcyphosin-like protein isoform X3"; protein_id "XP_072940785.1"; exon_number "4";
NW_027332228.1	Gnomon	CDS	13065167	13065291	.	-	0	gene_id "LOC140750927"; transcript_id "XM_073084684.1"; db_xref "GeneID:140750927"; db_xref "GenBank:XP_072940785.1"; gbkey "CDS"; gene "LOC140750927"; product "calcyphosin-like protein isoform X3"; protein_id "XP_072940785.1"; exon_number "5";
NW_027332228.1	Gnomon	CDS	13064581	13064665	.	-	1	gene_id "LOC140750927"; transcript_id "XM_073084684.1"; db_xref "GeneID:140750927"; db_xref "GenBank:XP_072940785.1"; gbkey "CDS"; gene "LOC140750927"; product "calcyphosin-like protein isoform X3"; protein_id "XP_072940785.1"; exon_number "6";
NW_027332228.1	Gnomon	CDS	13064048	13064146	.	-	0	gene_id "LOC140750927"; transcript_id "XM_073084684.1"; db_xref "GeneID:140750927"; db_xref "GenBank:XP_072940785.1"; gbkey "CDS"; gene "LOC140750927"; product "calcyphosin-like protein isoform X3"; protein_id "XP_072940785.1"; exon_number "7";
NW_027332228.1	Gnomon	start_codon	13069746	13069748	.	-	0	gene_id "LOC140750927"; transcript_id "XM_073084684.1"; db_xref "GeneID:140750927"; db_xref "GenBank:XP_072940785.1"; gbkey "CDS"; gene "LOC140750927"; product "calcyphosin-like protein isoform X3"; protein_id "XP_072940785.1"; exon_number "1";
NW_027332228.1	Gnomon	stop_codon	13064045	13064047	.	-	0	gene_id "LOC140750927"; transcript_id "XM_073084684.1"; db_xref "GeneID:140750927"; db_xref "GenBank:XP_072940785.1"; gbkey "CDS"; gene "LOC140750927"; product "calcyphosin-like protein isoform X3"; protein_id "XP_072940785.1"; exon_number "7";
NW_027332228.1	Gnomon	gene	13070497	13071718	.	-	.	gene_id "LOC140750926"; transcript_id ""; db_xref "GeneID:140750926"; description "uncharacterized LOC140750926"; gbkey "Gene"; gene "LOC140750926"; gene_biotype "protein_coding";
NW_027332228.1	Gnomon	transcript	13070497	13071718	.	-	.	gene_id "LOC140750926"; transcript_id "XM_073084681.1"; db_xref "GeneID:140750926"; db_xref "GenBank:XM_073084681.1"; gbkey "mRNA"; gene "LOC140750926"; model_evidence "Supporting evidence includes similarity to: 3 Proteins"; product "uncharacterized protein"; transcript_biotype "mRNA";
NW_027332228.1	Gnomon	exon	13070497	13071718	.	-	.	gene_id "LOC140750926"; transcript_id "XM_073084681.1"; db_xref "GeneID:140750926"; db_xref "GenBank:XM_073084681.1"; gene "LOC140750926"; model_evidence "Supporting evidence includes similarity to: 3 Proteins"; product "uncharacterized protein"; transcript_biotype "mRNA"; exon_number "1";
NW_027332228.1	Gnomon	CDS	13070622	13071434	.	-	0	gene_id "LOC140750926"; transcript_id "XM_073084681.1"; db_xref "GeneID:140750926"; db_xref "GenBank:XP_072940782.1"; gbkey "CDS"; gene "LOC140750926"; product "uncharacterized protein"; protein_id "XP_072940782.1"; exon_number "1";
NW_027332228.1	Gnomon	start_codon	13071432	13071434	.	-	0	gene_id "LOC140750926"; transcript_id "XM_073084681.1"; db_xref "GeneID:140750926"; db_xref "GenBank:XP_072940782.1"; gbkey "CDS"; gene "LOC140750926"; product "uncharacterized protein"; protein_id "XP_072940782.1"; exon_number "1";
NW_027332228.1	Gnomon	stop_codon	13070619	13070621	.	-	0	gene_id "LOC140750926"; transcript_id "XM_073084681.1"; db_xref "GeneID:140750926"; db_xref "GenBank:XP_072940782.1"; gbkey "CDS"; gene "LOC140750926"; product "uncharacterized protein"; protein_id "XP_072940782.1"; exon_number "1";
NW_027332228.1	Gnomon	gene	13087131	13088525	.	+	.	gene_id "LOC140750961"; transcript_id ""; db_xref "GeneID:140750961"; description "18S rRNA aminocarboxypropyltransferase"; gbkey "Gene"; gene "LOC140750961"; gene_biotype "protein_coding";
NW_027332228.1	Gnomon	transcript	13087131	13088525	.	+	.	gene_id "LOC140750961"; transcript_id "XM_073084727.1"; db_xref "GeneID:140750961"; db_xref "GenBank:XM_073084727.1"; experiment "COORDINATES: polyA evidence [ECO:0006239]"; gbkey "mRNA"; gene "LOC140750961"; model_evidence "Supporting evidence includes similarity to: 11 Proteins"; product "18S rRNA aminocarboxypropyltransferase"; transcript_biotype "mRNA";
NW_027332228.1	Gnomon	exon	13087131	13088525	.	+	.	gene_id "LOC140750961"; transcript_id "XM_073084727.1"; db_xref "GeneID:140750961"; db_xref "GenBank:XM_073084727.1"; experiment "COORDINATES: polyA evidence [ECO:0006239]"; gene "LOC140750961"; model_evidence "Supporting evidence includes similarity to: 11 Proteins"; product "18S rRNA aminocarboxypropyltransferase"; transcript_biotype "mRNA"; exon_number "1";
NW_027332228.1	Gnomon	CDS	13087135	13087848	.	+	0	gene_id "LOC140750961"; transcript_id "XM_073084727.1"; db_xref "GeneID:140750961"; db_xref "GenBank:XP_072940828.1"; gbkey "CDS"; gene "LOC140750961"; product "18S rRNA aminocarboxypropyltransferase"; protein_id "XP_072940828.1"; exon_number "1";
NW_027332228.1	Gnomon	start_codon	13087135	13087137	.	+	0	gene_id "LOC140750961"; transcript_id "XM_073084727.1"; db_xref "GeneID:140750961"; db_xref "GenBank:XP_072940828.1"; gbkey "CDS"; gene "LOC140750961"; product "18S rRNA aminocarboxypropyltransferase"; protein_id "XP_072940828.1"; exon_number "1";
NW_027332228.1	Gnomon	stop_codon	13087849	13087851	.	+	0	gene_id "LOC140750961"; transcript_id "XM_073084727.1"; db_xref "GeneID:140750961"; db_xref "GenBank:XP_072940828.1"; gbkey "CDS"; gene "LOC140750961"; product "18S rRNA aminocarboxypropyltransferase"; protein_id "XP_072940828.1"; exon_number "1";
NW_027332228.1	Gnomon	gene	13088806	13370833	.	+	.	gene_id "stan"; transcript_id ""; db_xref "GeneID:140750929"; description "Protocadherin-like wing polarity protein stan"; gbkey "Gene"; gene "stan"; gene_biotype "protein_coding";
NW_027332228.1	Gnomon	transcript	13088806	13370833	.	+	.	gene_id "stan"; transcript_id "XM_073084689.1"; db_xref "GeneID:140750929"; db_xref "GenBank:XM_073084689.1"; experiment "COORDINATES: polyA evidence [ECO:0006239]"; gbkey "mRNA"; gene "stan"; model_evidence "Supporting evidence includes similarity to: 3 Proteins"; product "Protocadherin-like wing polarity protein stan"; transcript_biotype "mRNA";
NW_027332228.1	Gnomon	exon	13088806	13089035	.	+	.	gene_id "stan"; transcript_id "XM_073084689.1"; db_xref "GeneID:140750929"; db_xref "GenBank:XM_073084689.1"; experiment "COORDINATES: polyA evidence [ECO:0006239]"; gene "stan"; model_evidence "Supporting evidence includes similarity to: 3 Proteins"; product "Protocadherin-like wing polarity protein stan"; transcript_biotype "mRNA"; exon_number "1";
NW_027332228.1	Gnomon	exon	13115009	13115046	.	+	.	gene_id "stan"; transcript_id "XM_073084689.1"; db_xref "GeneID:140750929"; db_xref "GenBank:XM_073084689.1"; experiment "COORDINATES: polyA evidence [ECO:0006239]"; gene "stan"; model_evidence "Supporting evidence includes similarity to: 3 Proteins"; product "Protocadherin-like wing polarity protein stan"; transcript_biotype "mRNA"; exon_number "2";
NW_027332228.1	Gnomon	exon	13160001	13160035	.	+	.	gene_id "stan"; transcript_id "XM_073084689.1"; db_xref "GeneID:140750929"; db_xref "GenBank:XM_073084689.1"; experiment "COORDINATES: polyA evidence [ECO:0006239]"; gene "stan"; model_evidence "Supporting evidence includes similarity to: 3 Proteins"; product "Protocadherin-like wing polarity protein stan"; transcript_biotype "mRNA"; exon_number "3";
NW_027332228.1	Gnomon	exon	13241489	13241525	.	+	.	gene_id "stan"; transcript_id "XM_073084689.1"; db_xref "GeneID:140750929"; db_xref "GenBank:XM_073084689.1"; experiment "COORDINATES: polyA evidence [ECO:0006239]"; gene "stan"; model_evidence "Supporting evidence includes similarity to: 3 Proteins"; product "Protocadherin-like wing polarity protein stan"; transcript_biotype "mRNA"; exon_number "4";
NW_027332228.1	Gnomon	exon	13318141	13318196	.	+	.	gene_id "stan"; transcript_id "XM_073084689.1"; db_xref "GeneID:140750929"; db_xref "GenBank:XM_073084689.1"; experiment "COORDINATES: polyA evidence [ECO:0006239]"; gene "stan"; model_evidence "Supporting evidence includes similarity to: 3 Proteins"; product "Protocadherin-like wing polarity protein stan"; transcript_biotype "mRNA"; exon_number "5";
NW_027332228.1	Gnomon	exon	13324417	13325597	.	+	.	gene_id "stan"; transcript_id "XM_073084689.1"; db_xref "GeneID:140750929"; db_xref "GenBank:XM_073084689.1"; experiment "COORDINATES: polyA evidence [ECO:0006239]"; gene "stan"; model_evidence "Supporting evidence includes similarity to: 3 Proteins"; product "Protocadherin-like wing polarity protein stan"; transcript_biotype "mRNA"; exon_number "6";
NW_027332228.1	Gnomon	exon	13328371	13328572	.	+	.	gene_id "stan"; transcript_id "XM_073084689.1"; db_xref "GeneID:140750929"; db_xref "GenBank:XM_073084689.1"; experiment "COORDINATES: polyA evidence [ECO:0006239]"; gene "stan"; model_evidence "Supporting evidence includes similarity to: 3 Proteins"; product "Protocadherin-like wing polarity protein stan"; transcript_biotype "mRNA"; exon_number "7";
NW_027332228.1	Gnomon	exon	13328868	13329008	.	+	.	gene_id "stan"; transcript_id "XM_073084689.1"; db_xref "GeneID:140750929"; db_xref "GenBank:XM_073084689.1"; experiment "COORDINATES: polyA evidence [ECO:0006239]"; gene "stan"; model_evidence "Supporting evidence includes similarity to: 3 Proteins"; product "Protocadherin-like wing polarity protein stan"; transcript_biotype "mRNA"; exon_number "8";
NW_027332228.1	Gnomon	exon	13329651	13329871	.	+	.	gene_id "stan"; transcript_id "XM_073084689.1"; db_xref "GeneID:140750929"; db_xref "GenBank:XM_073084689.1"; experiment "COORDINATES: polyA evidence [ECO:0006239]"; gene "stan"; model_evidence "Supporting evidence includes similarity to: 3 Proteins"; product "Protocadherin-like wing polarity protein stan"; transcript_biotype "mRNA"; exon_number "9";
NW_027332228.1	Gnomon	exon	13331838	13331963	.	+	.	gene_id "stan"; transcript_id "XM_073084689.1"; db_xref "GeneID:140750929"; db_xref "GenBank:XM_073084689.1"; experiment "COORDINATES: polyA evidence [ECO:0006239]"; gene "stan"; model_evidence "Supporting evidence includes similarity to: 3 Proteins"; product "Protocadherin-like wing polarity protein stan"; transcript_biotype "mRNA"; exon_number "10";
NW_027332228.1	Gnomon	exon	13333810	13333976	.	+	.	gene_id "stan"; transcript_id "XM_073084689.1"; db_xref "GeneID:140750929"; db_xref "GenBank:XM_073084689.1"; experiment "COORDINATES: polyA evidence [ECO:0006239]"; gene "stan"; model_evidence "Supporting evidence includes similarity to: 3 Proteins"; product "Protocadherin-like wing polarity protein stan"; transcript_biotype "mRNA"; exon_number "11";
NW_027332228.1	Gnomon	exon	13335303	13335445	.	+	.	gene_id "stan"; transcript_id "XM_073084689.1"; db_xref "GeneID:140750929"; db_xref "GenBank:XM_073084689.1"; experiment "COORDINATES: polyA evidence [ECO:0006239]"; gene "stan"; model_evidence "Supporting evidence includes similarity to: 3 Proteins"; product "Protocadherin-like wing polarity protein stan"; transcript_biotype "mRNA"; exon_number "12";
NW_027332228.1	Gnomon	exon	13335894	13336064	.	+	.	gene_id "stan"; transcript_id "XM_073084689.1"; db_xref "GeneID:140750929"; db_xref "GenBank:XM_073084689.1"; experiment "COORDINATES: polyA evidence [ECO:0006239]"; gene "stan"; model_evidence "Supporting evidence includes similarity to: 3 Proteins"; product "Protocadherin-like wing polarity protein stan"; transcript_biotype "mRNA"; exon_number "13";
NW_027332228.1	Gnomon	exon	13336504	13336691	.	+	.	gene_id "stan"; transcript_id "XM_073084689.1"; db_xref "GeneID:140750929"; db_xref "GenBank:XM_073084689.1"; experiment "COORDINATES: polyA evidence [ECO:0006239]"; gene "stan"; model_evidence "Supporting evidence includes similarity to: 3 Proteins"; product "Protocadherin-like wing polarity protein stan"; transcript_biotype "mRNA"; exon_number "14";
NW_027332228.1	Gnomon	exon	13337664	13337901	.	+	.	gene_id "stan"; transcript_id "XM_073084689.1"; db_xref "GeneID:140750929"; db_xref "GenBank:XM_073084689.1"; experiment "COORDINATES: polyA evidence [ECO:0006239]"; gene "stan"; model_evidence "Supporting evidence includes similarity to: 3 Proteins"; product "Protocadherin-like wing polarity protein stan"; transcript_biotype "mRNA"; exon_number "15";
NW_027332228.1	Gnomon	exon	13338403	13338607	.	+	.	gene_id "stan"; transcript_id "XM_073084689.1"; db_xref "GeneID:140750929"; db_xref "GenBank:XM_073084689.1"; experiment "COORDINATES: polyA evidence [ECO:0006239]"; gene "stan"; model_evidence "Supporting evidence includes similarity to: 3 Proteins"; product "Protocadherin-like wing polarity protein stan"; transcript_biotype "mRNA"; exon_number "16";
NW_027332228.1	Gnomon	exon	13339150	13339302	.	+	.	gene_id "stan"; transcript_id "XM_073084689.1"; db_xref "GeneID:140750929"; db_xref "GenBank:XM_073084689.1"; experiment "COORDINATES: polyA evidence [ECO:0006239]"; gene "stan"; model_evidence "Supporting evidence includes similarity to: 3 Proteins"; product "Protocadherin-like wing polarity protein stan"; transcript_biotype "mRNA"; exon_number "17";
NW_027332228.1	Gnomon	exon	13341381	13341601	.	+	.	gene_id "stan"; transcript_id "XM_073084689.1"; db_xref "GeneID:140750929"; db_xref "GenBank:XM_073084689.1"; experiment "COORDINATES: polyA evidence [ECO:0006239]"; gene "stan"; model_evidence "Supporting evidence includes similarity to: 3 Proteins"; product "Protocadherin-like wing polarity protein stan"; transcript_biotype "mRNA"; exon_number "18";
NW_027332228.1	Gnomon	exon	13342040	13342211	.	+	.	gene_id "stan"; transcript_id "XM_073084689.1"; db_xref "GeneID:140750929"; db_xref "GenBank:XM_073084689.1"; experiment "COORDINATES: polyA evidence [ECO:0006239]"; gene "stan"; model_evidence "Supporting evidence includes similarity to: 3 Proteins"; product "Protocadherin-like wing polarity protein stan"; transcript_biotype "mRNA"; exon_number "19";
NW_027332228.1	Gnomon	exon	13342418	13342713	.	+	.	gene_id "stan"; transcript_id "XM_073084689.1"; db_xref "GeneID:140750929"; db_xref "GenBank:XM_073084689.1"; experiment "COORDINATES: polyA evidence [ECO:0006239]"; gene "stan"; model_evidence "Supporting evidence includes similarity to: 3 Proteins"; product "Protocadherin-like wing polarity protein stan"; transcript_biotype "mRNA"; exon_number "20";
NW_027332228.1	Gnomon	exon	13343084	13343216	.	+	.	gene_id "stan"; transcript_id "XM_073084689.1"; db_xref "GeneID:140750929"; db_xref "GenBank:XM_073084689.1"; experiment "COORDINATES: polyA evidence [ECO:0006239]"; gene "stan"; model_evidence "Supporting evidence includes similarity to: 3 Proteins"; product "Protocadherin-like wing polarity protein stan"; transcript_biotype "mRNA"; exon_number "21";
NW_027332228.1	Gnomon	exon	13343659	13343858	.	+	.	gene_id "stan"; transcript_id "XM_073084689.1"; db_xref "GeneID:140750929"; db_xref "GenBank:XM_073084689.1"; experiment "COORDINATES: polyA evidence [ECO:0006239]"; gene "stan"; model_evidence "Supporting evidence includes similarity to: 3 Proteins"; product "Protocadherin-like wing polarity protein stan"; transcript_biotype "mRNA"; exon_number "22";
NW_027332228.1	Gnomon	exon	13344439	13344606	.	+	.	gene_id "stan"; transcript_id "XM_073084689.1"; db_xref "GeneID:140750929"; db_xref "GenBank:XM_073084689.1"; experiment "COORDINATES: polyA evidence [ECO:0006239]"; gene "stan"; model_evidence "Supporting evidence includes similarity to: 3 Proteins"; product "Protocadherin-like wing polarity protein stan"; transcript_biotype "mRNA"; exon_number "23";
NW_027332228.1	Gnomon	exon	13345047	13345221	.	+	.	gene_id "stan"; transcript_id "XM_073084689.1"; db_xref "GeneID:140750929"; db_xref "GenBank:XM_073084689.1"; experiment "COORDINATES: polyA evidence [ECO:0006239]"; gene "stan"; model_evidence "Supporting evidence includes similarity to: 3 Proteins"; product "Protocadherin-like wing polarity protein stan"; transcript_biotype "mRNA"; exon_number "24";
NW_027332228.1	Gnomon	exon	13345565	13345690	.	+	.	gene_id "stan"; transcript_id "XM_073084689.1"; db_xref "GeneID:140750929"; db_xref "GenBank:XM_073084689.1"; experiment "COORDINATES: polyA evidence [ECO:0006239]"; gene "stan"; model_evidence "Supporting evidence includes similarity to: 3 Proteins"; product "Protocadherin-like wing polarity protein stan"; transcript_biotype "mRNA"; exon_number "25";
NW_027332228.1	Gnomon	exon	13346031	13346271	.	+	.	gene_id "stan"; transcript_id "XM_073084689.1"; db_xref "GeneID:140750929"; db_xref "GenBank:XM_073084689.1"; experiment "COORDINATES: polyA evidence [ECO:0006239]"; gene "stan"; model_evidence "Supporting evidence includes similarity to: 3 Proteins"; product "Protocadherin-like wing polarity protein stan"; transcript_biotype "mRNA"; exon_number "26";
NW_027332228.1	Gnomon	exon	13346760	13346982	.	+	.	gene_id "stan"; transcript_id "XM_073084689.1"; db_xref "GeneID:140750929"; db_xref "GenBank:XM_073084689.1"; experiment "COORDINATES: polyA evidence [ECO:0006239]"; gene "stan"; model_evidence "Supporting evidence includes similarity to: 3 Proteins"; product "Protocadherin-like wing polarity protein stan"; transcript_biotype "mRNA"; exon_number "27";
NW_027332228.1	Gnomon	exon	13347862	13348001	.	+	.	gene_id "stan"; transcript_id "XM_073084689.1"; db_xref "GeneID:140750929"; db_xref "GenBank:XM_073084689.1"; experiment "COORDINATES: polyA evidence [ECO:0006239]"; gene "stan"; model_evidence "Supporting evidence includes similarity to: 3 Proteins"; product "Protocadherin-like wing polarity protein stan"; transcript_biotype "mRNA"; exon_number "28";
NW_027332228.1	Gnomon	exon	13348557	13348691	.	+	.	gene_id "stan"; transcript_id "XM_073084689.1"; db_xref "GeneID:140750929"; db_xref "GenBank:XM_073084689.1"; experiment "COORDINATES: polyA evidence [ECO:0006239]"; gene "stan"; model_evidence "Supporting evidence includes similarity to: 3 Proteins"; product "Protocadherin-like wing polarity protein stan"; transcript_biotype "mRNA"; exon_number "29";
NW_027332228.1	Gnomon	exon	13349234	13349388	.	+	.	gene_id "stan"; transcript_id "XM_073084689.1"; db_xref "GeneID:140750929"; db_xref "GenBank:XM_073084689.1"; experiment "COORDINATES: polyA evidence [ECO:0006239]"; gene "stan"; model_evidence "Supporting evidence includes similarity to: 3 Proteins"; product "Protocadherin-like wing polarity protein stan"; transcript_biotype "mRNA"; exon_number "30";
NW_027332228.1	Gnomon	exon	13349948	13350114	.	+	.	gene_id "stan"; transcript_id "XM_073084689.1"; db_xref "GeneID:140750929"; db_xref "GenBank:XM_073084689.1"; experiment "COORDINATES: polyA evidence [ECO:0006239]"; gene "stan"; model_evidence "Supporting evidence includes similarity to: 3 Proteins"; product "Protocadherin-like wing polarity protein stan"; transcript_biotype "mRNA"; exon_number "31";
NW_027332228.1	Gnomon	exon	13350581	13350853	.	+	.	gene_id "stan"; transcript_id "XM_073084689.1"; db_xref "GeneID:140750929"; db_xref "GenBank:XM_073084689.1"; experiment "COORDINATES: polyA evidence [ECO:0006239]"; gene "stan"; model_evidence "Supporting evidence includes similarity to: 3 Proteins"; product "Protocadherin-like wing polarity protein stan"; transcript_biotype "mRNA"; exon_number "32";
NW_027332228.1	Gnomon	exon	13351097	13351210	.	+	.	gene_id "stan"; transcript_id "XM_073084689.1"; db_xref "GeneID:140750929"; db_xref "GenBank:XM_073084689.1"; experiment "COORDINATES: polyA evidence [ECO:0006239]"; gene "stan"; model_evidence "Supporting evidence includes similarity to: 3 Proteins"; product "Protocadherin-like wing polarity protein stan"; transcript_biotype "mRNA"; exon_number "33";
NW_027332228.1	Gnomon	exon	13351531	13351705	.	+	.	gene_id "stan"; transcript_id "XM_073084689.1"; db_xref "GeneID:140750929"; db_xref "GenBank:XM_073084689.1"; experiment "COORDINATES: polyA evidence [ECO:0006239]"; gene "stan"; model_evidence "Supporting evidence includes similarity to: 3 Proteins"; product "Protocadherin-like wing polarity protein stan"; transcript_biotype "mRNA"; exon_number "34";
NW_027332228.1	Gnomon	exon	13352159	13352301	.	+	.	gene_id "stan"; transcript_id "XM_073084689.1"; db_xref "GeneID:140750929"; db_xref "GenBank:XM_073084689.1"; experiment "COORDINATES: polyA evidence [ECO:0006239]"; gene "stan"; model_evidence "Supporting evidence includes similarity to: 3 Proteins"; product "Protocadherin-like wing polarity protein stan"; transcript_biotype "mRNA"; exon_number "35";
NW_027332228.1	Gnomon	exon	13352943	13353129	.	+	.	gene_id "stan"; transcript_id "XM_073084689.1"; db_xref "GeneID:140750929"; db_xref "GenBank:XM_073084689.1"; experiment "COORDINATES: polyA evidence [ECO:0006239]"; gene "stan"; model_evidence "Supporting evidence includes similarity to: 3 Proteins"; product "Protocadherin-like wing polarity protein stan"; transcript_biotype "mRNA"; exon_number "36";
NW_027332228.1	Gnomon	exon	13353952	13354044	.	+	.	gene_id "stan"; transcript_id "XM_073084689.1"; db_xref "GeneID:140750929"; db_xref "GenBank:XM_073084689.1"; experiment "COORDINATES: polyA evidence [ECO:0006239]"; gene "stan"; model_evidence "Supporting evidence includes similarity to: 3 Proteins"; product "Protocadherin-like wing polarity protein stan"; transcript_biotype "mRNA"; exon_number "37";
NW_027332228.1	Gnomon	exon	13354133	13354242	.	+	.	gene_id "stan"; transcript_id "XM_073084689.1"; db_xref "GeneID:140750929"; db_xref "GenBank:XM_073084689.1"; experiment "COORDINATES: polyA evidence [ECO:0006239]"; gene "stan"; model_evidence "Supporting evidence includes similarity to: 3 Proteins"; product "Protocadherin-like wing polarity protein stan"; transcript_biotype "mRNA"; exon_number "38";
NW_027332228.1	Gnomon	exon	13354502	13354711	.	+	.	gene_id "stan"; transcript_id "XM_073084689.1"; db_xref "GeneID:140750929"; db_xref "GenBank:XM_073084689.1"; experiment "COORDINATES: polyA evidence [ECO:0006239]"; gene "stan"; model_evidence "Supporting evidence includes similarity to: 3 Proteins"; product "Protocadherin-like wing polarity protein stan"; transcript_biotype "mRNA"; exon_number "39";
NW_027332228.1	Gnomon	exon	13355479	13355665	.	+	.	gene_id "stan"; transcript_id "XM_073084689.1"; db_xref "GeneID:140750929"; db_xref "GenBank:XM_073084689.1"; experiment "COORDINATES: polyA evidence [ECO:0006239]"; gene "stan"; model_evidence "Supporting evidence includes similarity to: 3 Proteins"; product "Protocadherin-like wing polarity protein stan"; transcript_biotype "mRNA"; exon_number "40";
NW_027332228.1	Gnomon	exon	13356111	13356419	.	+	.	gene_id "stan"; transcript_id "XM_073084689.1"; db_xref "GeneID:140750929"; db_xref "GenBank:XM_073084689.1"; experiment "COORDINATES: polyA evidence [ECO:0006239]"; gene "stan"; model_evidence "Supporting evidence includes similarity to: 3 Proteins"; product "Protocadherin-like wing polarity protein stan"; transcript_biotype "mRNA"; exon_number "41";
NW_027332228.1	Gnomon	exon	13356894	13357127	.	+	.	gene_id "stan"; transcript_id "XM_073084689.1"; db_xref "GeneID:140750929"; db_xref "GenBank:XM_073084689.1"; experiment "COORDINATES: polyA evidence [ECO:0006239]"; gene "stan"; model_evidence "Supporting evidence includes similarity to: 3 Proteins"; product "Protocadherin-like wing polarity protein stan"; transcript_biotype "mRNA"; exon_number "42";
NW_027332228.1	Gnomon	exon	13357522	13357972	.	+	.	gene_id "stan"; transcript_id "XM_073084689.1"; db_xref "GeneID:140750929"; db_xref "GenBank:XM_073084689.1"; experiment "COORDINATES: polyA evidence [ECO:0006239]"; gene "stan"; model_evidence "Supporting evidence includes similarity to: 3 Proteins"; product "Protocadherin-like wing polarity protein stan"; transcript_biotype "mRNA"; exon_number "43";
NW_027332228.1	Gnomon	exon	13358302	13358443	.	+	.	gene_id "stan"; transcript_id "XM_073084689.1"; db_xref "GeneID:140750929"; db_xref "GenBank:XM_073084689.1"; experiment "COORDINATES: polyA evidence [ECO:0006239]"; gene "stan"; model_evidence "Supporting evidence includes similarity to: 3 Proteins"; product "Protocadherin-like wing polarity protein stan"; transcript_biotype "mRNA"; exon_number "44";
NW_027332228.1	Gnomon	exon	13358963	13359184	.	+	.	gene_id "stan"; transcript_id "XM_073084689.1"; db_xref "GeneID:140750929"; db_xref "GenBank:XM_073084689.1"; experiment "COORDINATES: polyA evidence [ECO:0006239]"; gene "stan"; model_evidence "Supporting evidence includes similarity to: 3 Proteins"; product "Protocadherin-like wing polarity protein stan"; transcript_biotype "mRNA"; exon_number "45";
NW_027332228.1	Gnomon	exon	13359973	13360193	.	+	.	gene_id "stan"; transcript_id "XM_073084689.1"; db_xref "GeneID:140750929"; db_xref "GenBank:XM_073084689.1"; experiment "COORDINATES: polyA evidence [ECO:0006239]"; gene "stan"; model_evidence "Supporting evidence includes similarity to: 3 Proteins"; product "Protocadherin-like wing polarity protein stan"; transcript_biotype "mRNA"; exon_number "46";
NW_027332228.1	Gnomon	exon	13360911	13361057	.	+	.	gene_id "stan"; transcript_id "XM_073084689.1"; db_xref "GeneID:140750929"; db_xref "GenBank:XM_073084689.1"; experiment "COORDINATES: polyA evidence [ECO:0006239]"; gene "stan"; model_evidence "Supporting evidence includes similarity to: 3 Proteins"; product "Protocadherin-like wing polarity protein stan"; transcript_biotype "mRNA"; exon_number "47";
NW_027332228.1	Gnomon	exon	13361551	13361748	.	+	.	gene_id "stan"; transcript_id "XM_073084689.1"; db_xref "GeneID:140750929"; db_xref "GenBank:XM_073084689.1"; experiment "COORDINATES: polyA evidence [ECO:0006239]"; gene "stan"; model_evidence "Supporting evidence includes similarity to: 3 Proteins"; product "Protocadherin-like wing polarity protein stan"; transcript_biotype "mRNA"; exon_number "48";
NW_027332228.1	Gnomon	exon	13362288	13362380	.	+	.	gene_id "stan"; transcript_id "XM_073084689.1"; db_xref "GeneID:140750929"; db_xref "GenBank:XM_073084689.1"; experiment "COORDINATES: polyA evidence [ECO:0006239]"; gene "stan"; model_evidence "Supporting evidence includes similarity to: 3 Proteins"; product "Protocadherin-like wing polarity protein stan"; transcript_biotype "mRNA"; exon_number "49";
NW_027332228.1	Gnomon	exon	13363245	13363361	.	+	.	gene_id "stan"; transcript_id "XM_073084689.1"; db_xref "GeneID:140750929"; db_xref "GenBank:XM_073084689.1"; experiment "COORDINATES: polyA evidence [ECO:0006239]"; gene "stan"; model_evidence "Supporting evidence includes similarity to: 3 Proteins"; product "Protocadherin-like wing polarity protein stan"; transcript_biotype "mRNA"; exon_number "50";
NW_027332228.1	Gnomon	exon	13363596	13363714	.	+	.	gene_id "stan"; transcript_id "XM_073084689.1"; db_xref "GeneID:140750929"; db_xref "GenBank:XM_073084689.1"; experiment "COORDINATES: polyA evidence [ECO:0006239]"; gene "stan"; model_evidence "Supporting evidence includes similarity to: 3 Proteins"; product "Protocadherin-like wing polarity protein stan"; transcript_biotype "mRNA"; exon_number "51";
NW_027332228.1	Gnomon	exon	13364142	13364324	.	+	.	gene_id "stan"; transcript_id "XM_073084689.1"; db_xref "GeneID:140750929"; db_xref "GenBank:XM_073084689.1"; experiment "COORDINATES: polyA evidence [ECO:0006239]"; gene "stan"; model_evidence "Supporting evidence includes similarity to: 3 Proteins"; product "Protocadherin-like wing polarity protein stan"; transcript_biotype "mRNA"; exon_number "52";
NW_027332228.1	Gnomon	exon	13365225	13365323	.	+	.	gene_id "stan"; transcript_id "XM_073084689.1"; db_xref "GeneID:140750929"; db_xref "GenBank:XM_073084689.1"; experiment "COORDINATES: polyA evidence [ECO:0006239]"; gene "stan"; model_evidence "Supporting evidence includes similarity to: 3 Proteins"; product "Protocadherin-like wing polarity protein stan"; transcript_biotype "mRNA"; exon_number "53";
NW_027332228.1	Gnomon	exon	13366113	13366287	.	+	.	gene_id "stan"; transcript_id "XM_073084689.1"; db_xref "GeneID:140750929"; db_xref "GenBank:XM_073084689.1"; experiment "COORDINATES: polyA evidence [ECO:0006239]"; gene "stan"; model_evidence "Supporting evidence includes similarity to: 3 Proteins"; product "Protocadherin-like wing polarity protein stan"; transcript_biotype "mRNA"; exon_number "54";
NW_027332228.1	Gnomon	exon	13367220	13367635	.	+	.	gene_id "stan"; transcript_id "XM_073084689.1"; db_xref "GeneID:140750929"; db_xref "GenBank:XM_073084689.1"; experiment "COORDINATES: polyA evidence [ECO:0006239]"; gene "stan"; model_evidence "Supporting evidence includes similarity to: 3 Proteins"; product "Protocadherin-like wing polarity protein stan"; transcript_biotype "mRNA"; exon_number "55";
NW_027332228.1	Gnomon	exon	13368113	13368181	.	+	.	gene_id "stan"; transcript_id "XM_073084689.1"; db_xref "GeneID:140750929"; db_xref "GenBank:XM_073084689.1"; experiment "COORDINATES: polyA evidence [ECO:0006239]"; gene "stan"; model_evidence "Supporting evidence includes similarity to: 3 Proteins"; product "Protocadherin-like wing polarity protein stan"; transcript_biotype "mRNA"; exon_number "56";
NW_027332228.1	Gnomon	exon	13368562	13368616	.	+	.	gene_id "stan"; transcript_id "XM_073084689.1"; db_xref "GeneID:140750929"; db_xref "GenBank:XM_073084689.1"; experiment "COORDINATES: polyA evidence [ECO:0006239]"; gene "stan"; model_evidence "Supporting evidence includes similarity to: 3 Proteins"; product "Protocadherin-like wing polarity protein stan"; transcript_biotype "mRNA"; exon_number "57";
NW_027332228.1	Gnomon	exon	13370590	13370833	.	+	.	gene_id "stan"; transcript_id "XM_073084689.1"; db_xref "GeneID:140750929"; db_xref "GenBank:XM_073084689.1"; experiment "COORDINATES: polyA evidence [ECO:0006239]"; gene "stan"; model_evidence "Supporting evidence includes similarity to: 3 Proteins"; product "Protocadherin-like wing polarity protein stan"; transcript_biotype "mRNA"; exon_number "58";
NW_027332228.1	Gnomon	CDS	13324477	13325597	.	+	0	gene_id "stan"; transcript_id "XM_073084689.1"; db_xref "GeneID:140750929"; db_xref "GenBank:XP_072940790.1"; gbkey "CDS"; gene "stan"; product "protocadherin-like wing polarity protein stan"; protein_id "XP_072940790.1"; exon_number "6";
NW_027332228.1	Gnomon	CDS	13328371	13328572	.	+	1	gene_id "stan"; transcript_id "XM_073084689.1"; db_xref "GeneID:140750929"; db_xref "GenBank:XP_072940790.1"; gbkey "CDS"; gene "stan"; product "protocadherin-like wing polarity protein stan"; protein_id "XP_072940790.1"; exon_number "7";
NW_027332228.1	Gnomon	CDS	13328868	13329008	.	+	0	gene_id "stan"; transcript_id "XM_073084689.1"; db_xref "GeneID:140750929"; db_xref "GenBank:XP_072940790.1"; gbkey "CDS"; gene "stan"; product "protocadherin-like wing polarity protein stan"; protein_id "XP_072940790.1"; exon_number "8";
NW_027332228.1	Gnomon	CDS	13329651	13329871	.	+	0	gene_id "stan"; transcript_id "XM_073084689.1"; db_xref "GeneID:140750929"; db_xref "GenBank:XP_072940790.1"; gbkey "CDS"; gene "stan"; product "protocadherin-like wing polarity protein stan"; protein_id "XP_072940790.1"; exon_number "9";
NW_027332228.1	Gnomon	CDS	13331838	13331963	.	+	1	gene_id "stan"; transcript_id "XM_073084689.1"; db_xref "GeneID:140750929"; db_xref "GenBank:XP_072940790.1"; gbkey "CDS"; gene "stan"; product "protocadherin-like wing polarity protein stan"; protein_id "XP_072940790.1"; exon_number "10";
NW_027332228.1	Gnomon	CDS	13333810	13333976	.	+	1	gene_id "stan"; transcript_id "XM_073084689.1"; db_xref "GeneID:140750929"; db_xref "GenBank:XP_072940790.1"; gbkey "CDS"; gene "stan"; product "protocadherin-like wing polarity protein stan"; protein_id "XP_072940790.1"; exon_number "11";
NW_027332228.1	Gnomon	CDS	13335303	13335445	.	+	2	gene_id "stan"; transcript_id "XM_073084689.1"; db_xref "GeneID:140750929"; db_xref "GenBank:XP_072940790.1"; gbkey "CDS"; gene "stan"; product "protocadherin-like wing polarity protein stan"; protein_id "XP_072940790.1"; exon_number "12";
NW_027332228.1	Gnomon	CDS	13335894	13336064	.	+	0	gene_id "stan"; transcript_id "XM_073084689.1"; db_xref "GeneID:140750929"; db_xref "GenBank:XP_072940790.1"; gbkey "CDS"; gene "stan"; product "protocadherin-like wing polarity protein stan"; protein_id "XP_072940790.1"; exon_number "13";
NW_027332228.1	Gnomon	CDS	13336504	13336691	.	+	0	gene_id "stan"; transcript_id "XM_073084689.1"; db_xref "GeneID:140750929"; db_xref "GenBank:XP_072940790.1"; gbkey "CDS"; gene "stan"; product "protocadherin-like wing polarity protein stan"; protein_id "XP_072940790.1"; exon_number "14";
NW_027332228.1	Gnomon	CDS	13337664	13337901	.	+	1	gene_id "stan"; transcript_id "XM_073084689.1"; db_xref "GeneID:140750929"; db_xref "GenBank:XP_072940790.1"; gbkey "CDS"; gene "stan"; product "protocadherin-like wing polarity protein stan"; protein_id "XP_072940790.1"; exon_number "15";
NW_027332228.1	Gnomon	CDS	13338403	13338607	.	+	0	gene_id "stan"; transcript_id "XM_073084689.1"; db_xref "GeneID:140750929"; db_xref "GenBank:XP_072940790.1"; gbkey "CDS"; gene "stan"; product "protocadherin-like wing polarity protein stan"; protein_id "XP_072940790.1"; exon_number "16";
NW_027332228.1	Gnomon	CDS	13339150	13339302	.	+	2	gene_id "stan"; transcript_id "XM_073084689.1"; db_xref "GeneID:140750929"; db_xref "GenBank:XP_072940790.1"; gbkey "CDS"; gene "stan"; product "protocadherin-like wing polarity protein stan"; protein_id "XP_072940790.1"; exon_number "17";
NW_027332228.1	Gnomon	CDS	13341381	13341601	.	+	2	gene_id "stan"; transcript_id "XM_073084689.1"; db_xref "GeneID:140750929"; db_xref "GenBank:XP_072940790.1"; gbkey "CDS"; gene "stan"; product "protocadherin-like wing polarity protein stan"; protein_id "XP_072940790.1"; exon_number "18";
NW_027332228.1	Gnomon	CDS	13342040	13342211	.	+	0	gene_id "stan"; transcript_id "XM_073084689.1"; db_xref "GeneID:140750929"; db_xref "GenBank:XP_072940790.1"; gbkey "CDS"; gene "stan"; product "protocadherin-like wing polarity protein stan"; protein_id "XP_072940790.1"; exon_number "19";
NW_027332228.1	Gnomon	CDS	13342418	13342713	.	+	2	gene_id "stan"; transcript_id "XM_073084689.1"; db_xref "GeneID:140750929"; db_xref "GenBank:XP_072940790.1"; gbkey "CDS"; gene "stan"; product "protocadherin-like wing polarity protein stan"; protein_id "XP_072940790.1"; exon_number "20";
NW_027332228.1	Gnomon	CDS	13343084	13343216	.	+	0	gene_id "stan"; transcript_id "XM_073084689.1"; db_xref "GeneID:140750929"; db_xref "GenBank:XP_072940790.1"; gbkey "CDS"; gene "stan"; product "protocadherin-like wing polarity protein stan"; protein_id "XP_072940790.1"; exon_number "21";
NW_027332228.1	Gnomon	CDS	13343659	13343858	.	+	2	gene_id "stan"; transcript_id "XM_073084689.1"; db_xref "GeneID:140750929"; db_xref "GenBank:XP_072940790.1"; gbkey "CDS"; gene "stan"; product "protocadherin-like wing polarity protein stan"; protein_id "XP_072940790.1"; exon_number "22";
NW_027332228.1	Gnomon	CDS	13344439	13344606	.	+	0	gene_id "stan"; transcript_id "XM_073084689.1"; db_xref "GeneID:140750929"; db_xref "GenBank:XP_072940790.1"; gbkey "CDS"; gene "stan"; product "protocadherin-like wing polarity protein stan"; protein_id "XP_072940790.1"; exon_number "23";
NW_027332228.1	Gnomon	CDS	13345047	13345221	.	+	0	gene_id "stan"; transcript_id "XM_073084689.1"; db_xref "GeneID:140750929"; db_xref "GenBank:XP_072940790.1"; gbkey "CDS"; gene "stan"; product "protocadherin-like wing polarity protein stan"; protein_id "XP_072940790.1"; exon_number "24";
NW_027332228.1	Gnomon	CDS	13345565	13345690	.	+	2	gene_id "stan"; transcript_id "XM_073084689.1"; db_xref "GeneID:140750929"; db_xref "GenBank:XP_072940790.1"; gbkey "CDS"; gene "stan"; product "protocadherin-like wing polarity protein stan"; protein_id "XP_072940790.1"; exon_number "25";
NW_027332228.1	Gnomon	CDS	13346031	13346271	.	+	2	gene_id "stan"; transcript_id "XM_073084689.1"; db_xref "GeneID:140750929"; db_xref "GenBank:XP_072940790.1"; gbkey "CDS"; gene "stan"; product "protocadherin-like wing polarity protein stan"; protein_id "XP_072940790.1"; exon_number "26";
NW_027332228.1	Gnomon	CDS	13346760	13346982	.	+	1	gene_id "stan"; transcript_id "XM_073084689.1"; db_xref "GeneID:140750929"; db_xref "GenBank:XP_072940790.1"; gbkey "CDS"; gene "stan"; product "protocadherin-like wing polarity protein stan"; protein_id "XP_072940790.1"; exon_number "27";
NW_027332228.1	Gnomon	CDS	13347862	13348001	.	+	0	gene_id "stan"; transcript_id "XM_073084689.1"; db_xref "GeneID:140750929"; db_xref "GenBank:XP_072940790.1"; gbkey "CDS"; gene "stan"; product "protocadherin-like wing polarity protein stan"; protein_id "XP_072940790.1"; exon_number "28";
NW_027332228.1	Gnomon	CDS	13348557	13348691	.	+	1	gene_id "stan"; transcript_id "XM_073084689.1"; db_xref "GeneID:140750929"; db_xref "GenBank:XP_072940790.1"; gbkey "CDS"; gene "stan"; product "protocadherin-like wing polarity protein stan"; protein_id "XP_072940790.1"; exon_number "29";
NW_027332228.1	Gnomon	CDS	13349234	13349388	.	+	1	gene_id "stan"; transcript_id "XM_073084689.1"; db_xref "GeneID:140750929"; db_xref "GenBank:XP_072940790.1"; gbkey "CDS"; gene "stan"; product "protocadherin-like wing polarity protein stan"; protein_id "XP_072940790.1"; exon_number "30";
NW_027332228.1	Gnomon	CDS	13349948	13350114	.	+	2	gene_id "stan"; transcript_id "XM_073084689.1"; db_xref "GeneID:140750929"; db_xref "GenBank:XP_072940790.1"; gbkey "CDS"; gene "stan"; product "protocadherin-like wing polarity protein stan"; protein_id "XP_072940790.1"; exon_number "31";
NW_027332228.1	Gnomon	CDS	13350581	13350853	.	+	0	gene_id "stan"; transcript_id "XM_073084689.1"; db_xref "GeneID:140750929"; db_xref "GenBank:XP_072940790.1"; gbkey "CDS"; gene "stan"; product "protocadherin-like wing polarity protein stan"; protein_id "XP_072940790.1"; exon_number "32";
NW_027332228.1	Gnomon	CDS	13351097	13351210	.	+	0	gene_id "stan"; transcript_id "XM_073084689.1"; db_xref "GeneID:140750929"; db_xref "GenBank:XP_072940790.1"; gbkey "CDS"; gene "stan"; product "protocadherin-like wing polarity protein stan"; protein_id "XP_072940790.1"; exon_number "33";
NW_027332228.1	Gnomon	CDS	13351531	13351705	.	+	0	gene_id "stan"; transcript_id "XM_073084689.1"; db_xref "GeneID:140750929"; db_xref "GenBank:XP_072940790.1"; gbkey "CDS"; gene "stan"; product "protocadherin-like wing polarity protein stan"; protein_id "XP_072940790.1"; exon_number "34";
NW_027332228.1	Gnomon	CDS	13352159	13352301	.	+	2	gene_id "stan"; transcript_id "XM_073084689.1"; db_xref "GeneID:140750929"; db_xref "GenBank:XP_072940790.1"; gbkey "CDS"; gene "stan"; product "protocadherin-like wing polarity protein stan"; protein_id "XP_072940790.1"; exon_number "35";
NW_027332228.1	Gnomon	CDS	13352943	13353129	.	+	0	gene_id "stan"; transcript_id "XM_073084689.1"; db_xref "GeneID:140750929"; db_xref "GenBank:XP_072940790.1"; gbkey "CDS"; gene "stan"; product "protocadherin-like wing polarity protein stan"; protein_id "XP_072940790.1"; exon_number "36";
NW_027332228.1	Gnomon	CDS	13353952	13354044	.	+	2	gene_id "stan"; transcript_id "XM_073084689.1"; db_xref "GeneID:140750929"; db_xref "GenBank:XP_072940790.1"; gbkey "CDS"; gene "stan"; product "protocadherin-like wing polarity protein stan"; protein_id "XP_072940790.1"; exon_number "37";
NW_027332228.1	Gnomon	CDS	13354133	13354242	.	+	2	gene_id "stan"; transcript_id "XM_073084689.1"; db_xref "GeneID:140750929"; db_xref "GenBank:XP_072940790.1"; gbkey "CDS"; gene "stan"; product "protocadherin-like wing polarity protein stan"; protein_id "XP_072940790.1"; exon_number "38";
NW_027332228.1	Gnomon	CDS	13354502	13354711	.	+	0	gene_id "stan"; transcript_id "XM_073084689.1"; db_xref "GeneID:140750929"; db_xref "GenBank:XP_072940790.1"; gbkey "CDS"; gene "stan"; product "protocadherin-like wing polarity protein stan"; protein_id "XP_072940790.1"; exon_number "39";
NW_027332228.1	Gnomon	CDS	13355479	13355665	.	+	0	gene_id "stan"; transcript_id "XM_073084689.1"; db_xref "GeneID:140750929"; db_xref "GenBank:XP_072940790.1"; gbkey "CDS"; gene "stan"; product "protocadherin-like wing polarity protein stan"; protein_id "XP_072940790.1"; exon_number "40";
NW_027332228.1	Gnomon	CDS	13356111	13356419	.	+	2	gene_id "stan"; transcript_id "XM_073084689.1"; db_xref "GeneID:140750929"; db_xref "GenBank:XP_072940790.1"; gbkey "CDS"; gene "stan"; product "protocadherin-like wing polarity protein stan"; protein_id "XP_072940790.1"; exon_number "41";
NW_027332228.1	Gnomon	CDS	13356894	13357127	.	+	2	gene_id "stan"; transcript_id "XM_073084689.1"; db_xref "GeneID:140750929"; db_xref "GenBank:XP_072940790.1"; gbkey "CDS"; gene "stan"; product "protocadherin-like wing polarity protein stan"; protein_id "XP_072940790.1"; exon_number "42";
NW_027332228.1	Gnomon	CDS	13357522	13357972	.	+	2	gene_id "stan"; transcript_id "XM_073084689.1"; db_xref "GeneID:140750929"; db_xref "GenBank:XP_072940790.1"; gbkey "CDS"; gene "stan"; product "protocadherin-like wing polarity protein stan"; protein_id "XP_072940790.1"; exon_number "43";
NW_027332228.1	Gnomon	CDS	13358302	13358443	.	+	1	gene_id "stan"; transcript_id "XM_073084689.1"; db_xref "GeneID:140750929"; db_xref "GenBank:XP_072940790.1"; gbkey "CDS"; gene "stan"; product "protocadherin-like wing polarity protein stan"; protein_id "XP_072940790.1"; exon_number "44";
NW_027332228.1	Gnomon	CDS	13358963	13359184	.	+	0	gene_id "stan"; transcript_id "XM_073084689.1"; db_xref "GeneID:140750929"; db_xref "GenBank:XP_072940790.1"; gbkey "CDS"; gene "stan"; product "protocadherin-like wing polarity protein stan"; protein_id "XP_072940790.1"; exon_number "45";
NW_027332228.1	Gnomon	CDS	13359973	13360193	.	+	0	gene_id "stan"; transcript_id "XM_073084689.1"; db_xref "GeneID:140750929"; db_xref "GenBank:XP_072940790.1"; gbkey "CDS"; gene "stan"; product "protocadherin-like wing polarity protein stan"; protein_id "XP_072940790.1"; exon_number "46";
NW_027332228.1	Gnomon	CDS	13360911	13361057	.	+	1	gene_id "stan"; transcript_id "XM_073084689.1"; db_xref "GeneID:140750929"; db_xref "GenBank:XP_072940790.1"; gbkey "CDS"; gene "stan"; product "protocadherin-like wing polarity protein stan"; protein_id "XP_072940790.1"; exon_number "47";
NW_027332228.1	Gnomon	CDS	13361551	13361748	.	+	1	gene_id "stan"; transcript_id "XM_073084689.1"; db_xref "GeneID:140750929"; db_xref "GenBank:XP_072940790.1"; gbkey "CDS"; gene "stan"; product "protocadherin-like wing polarity protein stan"; protein_id "XP_072940790.1"; exon_number "48";
NW_027332228.1	Gnomon	CDS	13362288	13362380	.	+	1	gene_id "stan"; transcript_id "XM_073084689.1"; db_xref "GeneID:140750929"; db_xref "GenBank:XP_072940790.1"; gbkey "CDS"; gene "stan"; product "protocadherin-like wing polarity protein stan"; protein_id "XP_072940790.1"; exon_number "49";
NW_027332228.1	Gnomon	CDS	13363245	13363361	.	+	1	gene_id "stan"; transcript_id "XM_073084689.1"; db_xref "GeneID:140750929"; db_xref "GenBank:XP_072940790.1"; gbkey "CDS"; gene "stan"; product "protocadherin-like wing polarity protein stan"; protein_id "XP_072940790.1"; exon_number "50";
NW_027332228.1	Gnomon	CDS	13363596	13363714	.	+	1	gene_id "stan"; transcript_id "XM_073084689.1"; db_xref "GeneID:140750929"; db_xref "GenBank:XP_072940790.1"; gbkey "CDS"; gene "stan"; product "protocadherin-like wing polarity protein stan"; protein_id "XP_072940790.1"; exon_number "51";
NW_027332228.1	Gnomon	CDS	13364142	13364324	.	+	2	gene_id "stan"; transcript_id "XM_073084689.1"; db_xref "GeneID:140750929"; db_xref "GenBank:XP_072940790.1"; gbkey "CDS"; gene "stan"; product "protocadherin-like wing polarity protein stan"; protein_id "XP_072940790.1"; exon_number "52";
NW_027332228.1	Gnomon	CDS	13365225	13365323	.	+	2	gene_id "stan"; transcript_id "XM_073084689.1"; db_xref "GeneID:140750929"; db_xref "GenBank:XP_072940790.1"; gbkey "CDS"; gene "stan"; product "protocadherin-like wing polarity protein stan"; protein_id "XP_072940790.1"; exon_number "53";
NW_027332228.1	Gnomon	CDS	13366113	13366287	.	+	2	gene_id "stan"; transcript_id "XM_073084689.1"; db_xref "GeneID:140750929"; db_xref "GenBank:XP_072940790.1"; gbkey "CDS"; gene "stan"; product "protocadherin-like wing polarity protein stan"; protein_id "XP_072940790.1"; exon_number "54";
NW_027332228.1	Gnomon	CDS	13367220	13367635	.	+	1	gene_id "stan"; transcript_id "XM_073084689.1"; db_xref "GeneID:140750929"; db_xref "GenBank:XP_072940790.1"; gbkey "CDS"; gene "stan"; product "protocadherin-like wing polarity protein stan"; protein_id "XP_072940790.1"; exon_number "55";
NW_027332228.1	Gnomon	CDS	13368113	13368181	.	+	2	gene_id "stan"; transcript_id "XM_073084689.1"; db_xref "GeneID:140750929"; db_xref "GenBank:XP_072940790.1"; gbkey "CDS"; gene "stan"; product "protocadherin-like wing polarity protein stan"; protein_id "XP_072940790.1"; exon_number "56";
NW_027332228.1	Gnomon	CDS	13368562	13368616	.	+	2	gene_id "stan"; transcript_id "XM_073084689.1"; db_xref "GeneID:140750929"; db_xref "GenBank:XP_072940790.1"; gbkey "CDS"; gene "stan"; product "protocadherin-like wing polarity protein stan"; protein_id "XP_072940790.1"; exon_number "57";
NW_027332228.1	Gnomon	CDS	13370590	13370626	.	+	1	gene_id "stan"; transcript_id "XM_073084689.1"; db_xref "GeneID:140750929"; db_xref "GenBank:XP_072940790.1"; gbkey "CDS"; gene "stan"; product "protocadherin-like wing polarity protein stan"; protein_id "XP_072940790.1"; exon_number "58";
NW_027332228.1	Gnomon	start_codon	13324477	13324479	.	+	0	gene_id "stan"; transcript_id "XM_073084689.1"; db_xref "GeneID:140750929"; db_xref "GenBank:XP_072940790.1"; gbkey "CDS"; gene "stan"; product "protocadherin-like wing polarity protein stan"; protein_id "XP_072940790.1"; exon_number "6";
NW_027332228.1	Gnomon	stop_codon	13370627	13370629	.	+	0	gene_id "stan"; transcript_id "XM_073084689.1"; db_xref "GeneID:140750929"; db_xref "GenBank:XP_072940790.1"; gbkey "CDS"; gene "stan"; product "protocadherin-like wing polarity protein stan"; protein_id "XP_072940790.1"; exon_number "58";
NW_027332228.1	Gnomon	gene	13091760	13105606	.	+	.	gene_id "LOC140750923"; transcript_id ""; db_xref "GeneID:140750923"; description "uncharacterized LOC140750923"; gbkey "Gene"; gene "LOC140750923"; gene_biotype "protein_coding";
NW_027332228.1	Gnomon	transcript	13091760	13105606	.	+	.	gene_id "LOC140750923"; transcript_id "XM_073084673.1"; db_xref "GeneID:140750923"; db_xref "GenBank:XM_073084673.1"; experiment "COORDINATES: polyA evidence [ECO:0006239]"; gbkey "mRNA"; gene "LOC140750923"; model_evidence "Supporting evidence includes similarity to: 3 Proteins"; product "uncharacterized protein"; transcript_biotype "mRNA";
NW_027332228.1	Gnomon	exon	13091760	13091932	.	+	.	gene_id "LOC140750923"; transcript_id "XM_073084673.1"; db_xref "GeneID:140750923"; db_xref "GenBank:XM_073084673.1"; experiment "COORDINATES: polyA evidence [ECO:0006239]"; gene "LOC140750923"; model_evidence "Supporting evidence includes similarity to: 3 Proteins"; product "uncharacterized protein"; transcript_biotype "mRNA"; exon_number "1";
NW_027332228.1	Gnomon	exon	13094495	13094692	.	+	.	gene_id "LOC140750923"; transcript_id "XM_073084673.1"; db_xref "GeneID:140750923"; db_xref "GenBank:XM_073084673.1"; experiment "COORDINATES: polyA evidence [ECO:0006239]"; gene "LOC140750923"; model_evidence "Supporting evidence includes similarity to: 3 Proteins"; product "uncharacterized protein"; transcript_biotype "mRNA"; exon_number "2";
NW_027332228.1	Gnomon	exon	13102928	13105606	.	+	.	gene_id "LOC140750923"; transcript_id "XM_073084673.1"; db_xref "GeneID:140750923"; db_xref "GenBank:XM_073084673.1"; experiment "COORDINATES: polyA evidence [ECO:0006239]"; gene "LOC140750923"; model_evidence "Supporting evidence includes similarity to: 3 Proteins"; product "uncharacterized protein"; transcript_biotype "mRNA"; exon_number "3";
NW_027332228.1	Gnomon	CDS	13094626	13094692	.	+	0	gene_id "LOC140750923"; transcript_id "XM_073084673.1"; db_xref "GeneID:140750923"; db_xref "GenBank:XP_072940774.1"; gbkey "CDS"; gene "LOC140750923"; product "uncharacterized protein"; protein_id "XP_072940774.1"; exon_number "2";
NW_027332228.1	Gnomon	CDS	13102928	13105563	.	+	2	gene_id "LOC140750923"; transcript_id "XM_073084673.1"; db_xref "GeneID:140750923"; db_xref "GenBank:XP_072940774.1"; gbkey "CDS"; gene "LOC140750923"; product "uncharacterized protein"; protein_id "XP_072940774.1"; exon_number "3";
NW_027332228.1	Gnomon	start_codon	13094626	13094628	.	+	0	gene_id "LOC140750923"; transcript_id "XM_073084673.1"; db_xref "GeneID:140750923"; db_xref "GenBank:XP_072940774.1"; gbkey "CDS"; gene "LOC140750923"; product "uncharacterized protein"; protein_id "XP_072940774.1"; exon_number "2";
NW_027332228.1	Gnomon	stop_codon	13105564	13105566	.	+	0	gene_id "LOC140750923"; transcript_id "XM_073084673.1"; db_xref "GeneID:140750923"; db_xref "GenBank:XP_072940774.1"; gbkey "CDS"; gene "LOC140750923"; product "uncharacterized protein"; protein_id "XP_072940774.1"; exon_number "3";
NW_027332228.1	Gnomon	gene	13230021	13237671	.	-	.	gene_id "LOC140750633"; transcript_id ""; db_xref "GeneID:140750633"; description "uncharacterized LOC140750633"; gbkey "Gene"; gene "LOC140750633"; gene_biotype "lncRNA";
NW_027332228.1	Gnomon	transcript	13230021	13237671	.	-	.	gene_id "LOC140750633"; transcript_id "XR_012103234.1"; db_xref "GeneID:140750633"; db_xref "GenBank:XR_012103234.1"; experiment "COORDINATES: polyA evidence [ECO:0006239]"; gbkey "ncRNA"; gene "LOC140750633"; product "uncharacterized lncRNA"; transcript_biotype "lnc_RNA";
NW_027332228.1	Gnomon	exon	13237278	13237671	.	-	.	gene_id "LOC140750633"; transcript_id "XR_012103234.1"; db_xref "GeneID:140750633"; db_xref "GenBank:XR_012103234.1"; experiment "COORDINATES: polyA evidence [ECO:0006239]"; gene "LOC140750633"; product "uncharacterized lncRNA"; transcript_biotype "lnc_RNA"; exon_number "1";
NW_027332228.1	Gnomon	exon	13230021	13232088	.	-	.	gene_id "LOC140750633"; transcript_id "XR_012103234.1"; db_xref "GeneID:140750633"; db_xref "GenBank:XR_012103234.1"; experiment "COORDINATES: polyA evidence [ECO:0006239]"; gene "LOC140750633"; product "uncharacterized lncRNA"; transcript_biotype "lnc_RNA"; exon_number "2";
NW_027332228.1	Gnomon	gene	13376190	13378040	.	+	.	gene_id "LOC140750803"; transcript_id ""; db_xref "GeneID:140750803"; description "uncharacterized LOC140750803"; gbkey "Gene"; gene "LOC140750803"; gene_biotype "protein_coding";
NW_027332228.1	Gnomon	transcript	13376190	13378040	.	+	.	gene_id "LOC140750803"; transcript_id "XM_073084526.1"; db_xref "GeneID:140750803"; db_xref "GenBank:XM_073084526.1"; gbkey "mRNA"; gene "LOC140750803"; product "uncharacterized protein"; transcript_biotype "mRNA";
NW_027332228.1	Gnomon	exon	13376190	13376539	.	+	.	gene_id "LOC140750803"; transcript_id "XM_073084526.1"; db_xref "GeneID:140750803"; db_xref "GenBank:XM_073084526.1"; gene "LOC140750803"; product "uncharacterized protein"; transcript_biotype "mRNA"; exon_number "1";
NW_027332228.1	Gnomon	exon	13376636	13376842	.	+	.	gene_id "LOC140750803"; transcript_id "XM_073084526.1"; db_xref "GeneID:140750803"; db_xref "GenBank:XM_073084526.1"; gene "LOC140750803"; product "uncharacterized protein"; transcript_biotype "mRNA"; exon_number "2";
NW_027332228.1	Gnomon	exon	13376963	13377061	.	+	.	gene_id "LOC140750803"; transcript_id "XM_073084526.1"; db_xref "GeneID:140750803"; db_xref "GenBank:XM_073084526.1"; gene "LOC140750803"; product "uncharacterized protein"; transcript_biotype "mRNA"; exon_number "3";
NW_027332228.1	Gnomon	exon	13377211	13377306	.	+	.	gene_id "LOC140750803"; transcript_id "XM_073084526.1"; db_xref "GeneID:140750803"; db_xref "GenBank:XM_073084526.1"; gene "LOC140750803"; product "uncharacterized protein"; transcript_biotype "mRNA"; exon_number "4";
NW_027332228.1	Gnomon	exon	13377670	13377756	.	+	.	gene_id "LOC140750803"; transcript_id "XM_073084526.1"; db_xref "GeneID:140750803"; db_xref "GenBank:XM_073084526.1"; gene "LOC140750803"; product "uncharacterized protein"; transcript_biotype "mRNA"; exon_number "5";
NW_027332228.1	Gnomon	exon	13377952	13378040	.	+	.	gene_id "LOC140750803"; transcript_id "XM_073084526.1"; db_xref "GeneID:140750803"; db_xref "GenBank:XM_073084526.1"; gene "LOC140750803"; product "uncharacterized protein"; transcript_biotype "mRNA"; exon_number "6";
NW_027332228.1	Gnomon	CDS	13376503	13376539	.	+	0	gene_id "LOC140750803"; transcript_id "XM_073084526.1"; db_xref "GeneID:140750803"; db_xref "GenBank:XP_072940627.1"; gbkey "CDS"; gene "LOC140750803"; product "uncharacterized protein"; protein_id "XP_072940627.1"; exon_number "1";
NW_027332228.1	Gnomon	CDS	13376636	13376842	.	+	2	gene_id "LOC140750803"; transcript_id "XM_073084526.1"; db_xref "GeneID:140750803"; db_xref "GenBank:XP_072940627.1"; gbkey "CDS"; gene "LOC140750803"; product "uncharacterized protein"; protein_id "XP_072940627.1"; exon_number "2";
NW_027332228.1	Gnomon	CDS	13376963	13377061	.	+	2	gene_id "LOC140750803"; transcript_id "XM_073084526.1"; db_xref "GeneID:140750803"; db_xref "GenBank:XP_072940627.1"; gbkey "CDS"; gene "LOC140750803"; product "uncharacterized protein"; protein_id "XP_072940627.1"; exon_number "3";
NW_027332228.1	Gnomon	CDS	13377211	13377306	.	+	2	gene_id "LOC140750803"; transcript_id "XM_073084526.1"; db_xref "GeneID:140750803"; db_xref "GenBank:XP_072940627.1"; gbkey "CDS"; gene "LOC140750803"; product "uncharacterized protein"; protein_id "XP_072940627.1"; exon_number "4";
NW_027332228.1	Gnomon	CDS	13377670	13377756	.	+	2	gene_id "LOC140750803"; transcript_id "XM_073084526.1"; db_xref "GeneID:140750803"; db_xref "GenBank:XP_072940627.1"; gbkey "CDS"; gene "LOC140750803"; product "uncharacterized protein"; protein_id "XP_072940627.1"; exon_number "5";
NW_027332228.1	Gnomon	CDS	13377952	13378037	.	+	2	gene_id "LOC140750803"; transcript_id "XM_073084526.1"; db_xref "GeneID:140750803"; db_xref "GenBank:XP_072940627.1"; gbkey "CDS"; gene "LOC140750803"; product "uncharacterized protein"; protein_id "XP_072940627.1"; exon_number "6";
NW_027332228.1	Gnomon	start_codon	13376503	13376505	.	+	0	gene_id "LOC140750803"; transcript_id "XM_073084526.1"; db_xref "GeneID:140750803"; db_xref "GenBank:XP_072940627.1"; gbkey "CDS"; gene "LOC140750803"; product "uncharacterized protein"; protein_id "XP_072940627.1"; exon_number "1";
NW_027332228.1	Gnomon	stop_codon	13378038	13378040	.	+	0	gene_id "LOC140750803"; transcript_id "XM_073084526.1"; db_xref "GeneID:140750803"; db_xref "GenBank:XP_072940627.1"; gbkey "CDS"; gene "LOC140750803"; product "uncharacterized protein"; protein_id "XP_072940627.1"; exon_number "6";
NW_027332228.1	Gnomon	gene	13382430	13386356	.	-	.	gene_id "VhaPPA1-1"; transcript_id ""; db_xref "GeneID:140750536"; description "Vacuolar H[+] ATPase PPA1 subunit 1"; gbkey "Gene"; gene "VhaPPA1-1"; gene_biotype "protein_coding";
NW_027332228.1	Gnomon	transcript	13382430	13386356	.	-	.	gene_id "VhaPPA1-1"; transcript_id "XM_073084098.1"; db_xref "GeneID:140750536"; db_xref "GenBank:XM_073084098.1"; experiment "COORDINATES: polyA evidence [ECO:0006239]"; gbkey "mRNA"; gene "VhaPPA1-1"; model_evidence "Supporting evidence includes similarity to: 14 Proteins"; product "Vacuolar H[+] ATPase PPA1 subunit 1, transcript variant X2"; transcript_biotype "mRNA";
NW_027332228.1	Gnomon	exon	13385564	13386356	.	-	.	gene_id "VhaPPA1-1"; transcript_id "XM_073084098.1"; db_xref "GeneID:140750536"; db_xref "GenBank:XM_073084098.1"; experiment "COORDINATES: polyA evidence [ECO:0006239]"; gene "VhaPPA1-1"; model_evidence "Supporting evidence includes similarity to: 14 Proteins"; product "Vacuolar H[+] ATPase PPA1 subunit 1, transcript variant X2"; transcript_biotype "mRNA"; exon_number "1";
NW_027332228.1	Gnomon	exon	13382430	13384064	.	-	.	gene_id "VhaPPA1-1"; transcript_id "XM_073084098.1"; db_xref "GeneID:140750536"; db_xref "GenBank:XM_073084098.1"; experiment "COORDINATES: polyA evidence [ECO:0006239]"; gene "VhaPPA1-1"; model_evidence "Supporting evidence includes similarity to: 14 Proteins"; product "Vacuolar H[+] ATPase PPA1 subunit 1, transcript variant X2"; transcript_biotype "mRNA"; exon_number "2";
NW_027332228.1	Gnomon	CDS	13385597	13386211	.	-	0	gene_id "VhaPPA1-1"; transcript_id "XM_073084098.1"; db_xref "GeneID:140750536"; db_xref "GenBank:XP_072940199.1"; gbkey "CDS"; gene "VhaPPA1-1"; product "V-type proton ATPase 21 kDa proteolipid subunit c''"; protein_id "XP_072940199.1"; exon_number "1";
NW_027332228.1	Gnomon	start_codon	13386209	13386211	.	-	0	gene_id "VhaPPA1-1"; transcript_id "XM_073084098.1"; db_xref "GeneID:140750536"; db_xref "GenBank:XP_072940199.1"; gbkey "CDS"; gene "VhaPPA1-1"; product "V-type proton ATPase 21 kDa proteolipid subunit c''"; protein_id "XP_072940199.1"; exon_number "1";
NW_027332228.1	Gnomon	stop_codon	13385594	13385596	.	-	0	gene_id "VhaPPA1-1"; transcript_id "XM_073084098.1"; db_xref "GeneID:140750536"; db_xref "GenBank:XP_072940199.1"; gbkey "CDS"; gene "VhaPPA1-1"; product "V-type proton ATPase 21 kDa proteolipid subunit c''"; protein_id "XP_072940199.1"; exon_number "1";
NW_027332228.1	Gnomon	transcript	13382430	13386356	.	-	.	gene_id "VhaPPA1-1"; transcript_id "XM_073084097.1"; db_xref "GeneID:140750536"; db_xref "GenBank:XM_073084097.1"; experiment "COORDINATES: polyA evidence [ECO:0006239]"; gbkey "mRNA"; gene "VhaPPA1-1"; model_evidence "Supporting evidence includes similarity to: 14 Proteins"; product "Vacuolar H[+] ATPase PPA1 subunit 1, transcript variant X1"; transcript_biotype "mRNA";
NW_027332228.1	Gnomon	exon	13385564	13386356	.	-	.	gene_id "VhaPPA1-1"; transcript_id "XM_073084097.1"; db_xref "GeneID:140750536"; db_xref "GenBank:XM_073084097.1"; experiment "COORDINATES: polyA evidence [ECO:0006239]"; gene "VhaPPA1-1"; model_evidence "Supporting evidence includes similarity to: 14 Proteins"; product "Vacuolar H[+] ATPase PPA1 subunit 1, transcript variant X1"; transcript_biotype "mRNA"; exon_number "1";
NW_027332228.1	Gnomon	exon	13382430	13384067	.	-	.	gene_id "VhaPPA1-1"; transcript_id "XM_073084097.1"; db_xref "GeneID:140750536"; db_xref "GenBank:XM_073084097.1"; experiment "COORDINATES: polyA evidence [ECO:0006239]"; gene "VhaPPA1-1"; model_evidence "Supporting evidence includes similarity to: 14 Proteins"; product "Vacuolar H[+] ATPase PPA1 subunit 1, transcript variant X1"; transcript_biotype "mRNA"; exon_number "2";
NW_027332228.1	Gnomon	CDS	13385597	13386211	.	-	0	gene_id "VhaPPA1-1"; transcript_id "XM_073084097.1"; db_xref "GeneID:140750536"; db_xref "GenBank:XP_072940198.1"; gbkey "CDS"; gene "VhaPPA1-1"; product "V-type proton ATPase 21 kDa proteolipid subunit c''"; protein_id "XP_072940198.1"; exon_number "1";
NW_027332228.1	Gnomon	start_codon	13386209	13386211	.	-	0	gene_id "VhaPPA1-1"; transcript_id "XM_073084097.1"; db_xref "GeneID:140750536"; db_xref "GenBank:XP_072940198.1"; gbkey "CDS"; gene "VhaPPA1-1"; product "V-type proton ATPase 21 kDa proteolipid subunit c''"; protein_id "XP_072940198.1"; exon_number "1";
NW_027332228.1	Gnomon	stop_codon	13385594	13385596	.	-	0	gene_id "VhaPPA1-1"; transcript_id "XM_073084097.1"; db_xref "GeneID:140750536"; db_xref "GenBank:XP_072940198.1"; gbkey "CDS"; gene "VhaPPA1-1"; product "V-type proton ATPase 21 kDa proteolipid subunit c''"; protein_id "XP_072940198.1"; exon_number "1";
NW_027332228.1	Gnomon	gene	13386887	13390923	.	+	.	gene_id "disp"; transcript_id ""; db_xref "GeneID:140750920"; description "RND transporter family member dispatched"; gbkey "Gene"; gene "disp"; gene_biotype "protein_coding";
NW_027332228.1	Gnomon	transcript	13386887	13390923	.	+	.	gene_id "disp"; transcript_id "XM_073084666.1"; db_xref "GeneID:140750920"; db_xref "GenBank:XM_073084666.1"; experiment "COORDINATES: polyA evidence [ECO:0006239]"; gbkey "mRNA"; gene "disp"; model_evidence "Supporting evidence includes similarity to: 8 Proteins"; product "RND transporter family member dispatched"; transcript_biotype "mRNA";
NW_027332228.1	Gnomon	exon	13386887	13390923	.	+	.	gene_id "disp"; transcript_id "XM_073084666.1"; db_xref "GeneID:140750920"; db_xref "GenBank:XM_073084666.1"; experiment "COORDINATES: polyA evidence [ECO:0006239]"; gene "disp"; model_evidence "Supporting evidence includes similarity to: 8 Proteins"; product "RND transporter family member dispatched"; transcript_biotype "mRNA"; exon_number "1";
NW_027332228.1	Gnomon	CDS	13387072	13390410	.	+	0	gene_id "disp"; transcript_id "XM_073084666.1"; db_xref "GeneID:140750920"; db_xref "GenBank:XP_072940767.1"; gbkey "CDS"; gene "disp"; product "protein dispatched"; protein_id "XP_072940767.1"; exon_number "1";
NW_027332228.1	Gnomon	start_codon	13387072	13387074	.	+	0	gene_id "disp"; transcript_id "XM_073084666.1"; db_xref "GeneID:140750920"; db_xref "GenBank:XP_072940767.1"; gbkey "CDS"; gene "disp"; product "protein dispatched"; protein_id "XP_072940767.1"; exon_number "1";
NW_027332228.1	Gnomon	stop_codon	13390411	13390413	.	+	0	gene_id "disp"; transcript_id "XM_073084666.1"; db_xref "GeneID:140750920"; db_xref "GenBank:XP_072940767.1"; gbkey "CDS"; gene "disp"; product "protein dispatched"; protein_id "XP_072940767.1"; exon_number "1";
NW_027332228.1	Gnomon	gene	13393618	13398450	.	+	.	gene_id "Ist1"; transcript_id ""; db_xref "GeneID:140751122"; description "increased sodium tolerance 1-like protein"; gbkey "Gene"; gene "Ist1"; gene_biotype "protein_coding";
NW_027332228.1	Gnomon	transcript	13393618	13398450	.	+	.	gene_id "Ist1"; transcript_id "XM_073084985.1"; db_xref "GeneID:140751122"; db_xref "GenBank:XM_073084985.1"; experiment "COORDINATES: polyA evidence [ECO:0006239]"; gbkey "mRNA"; gene "Ist1"; model_evidence "Supporting evidence includes similarity to: 12 Proteins"; product "increased sodium tolerance 1-like protein, transcript variant X1"; transcript_biotype "mRNA";
NW_027332228.1	Gnomon	exon	13393618	13393941	.	+	.	gene_id "Ist1"; transcript_id "XM_073084985.1"; db_xref "GeneID:140751122"; db_xref "GenBank:XM_073084985.1"; experiment "COORDINATES: polyA evidence [ECO:0006239]"; gene "Ist1"; model_evidence "Supporting evidence includes similarity to: 12 Proteins"; product "increased sodium tolerance 1-like protein, transcript variant X1"; transcript_biotype "mRNA"; exon_number "1";
NW_027332228.1	Gnomon	exon	13395029	13395191	.	+	.	gene_id "Ist1"; transcript_id "XM_073084985.1"; db_xref "GeneID:140751122"; db_xref "GenBank:XM_073084985.1"; experiment "COORDINATES: polyA evidence [ECO:0006239]"; gene "Ist1"; model_evidence "Supporting evidence includes similarity to: 12 Proteins"; product "increased sodium tolerance 1-like protein, transcript variant X1"; transcript_biotype "mRNA"; exon_number "2";
NW_027332228.1	Gnomon	exon	13395640	13395859	.	+	.	gene_id "Ist1"; transcript_id "XM_073084985.1"; db_xref "GeneID:140751122"; db_xref "GenBank:XM_073084985.1"; experiment "COORDINATES: polyA evidence [ECO:0006239]"; gene "Ist1"; model_evidence "Supporting evidence includes similarity to: 12 Proteins"; product "increased sodium tolerance 1-like protein, transcript variant X1"; transcript_biotype "mRNA"; exon_number "3";
NW_027332228.1	Gnomon	exon	13396125	13396258	.	+	.	gene_id "Ist1"; transcript_id "XM_073084985.1"; db_xref "GeneID:140751122"; db_xref "GenBank:XM_073084985.1"; experiment "COORDINATES: polyA evidence [ECO:0006239]"; gene "Ist1"; model_evidence "Supporting evidence includes similarity to: 12 Proteins"; product "increased sodium tolerance 1-like protein, transcript variant X1"; transcript_biotype "mRNA"; exon_number "4";
NW_027332228.1	Gnomon	exon	13396693	13396827	.	+	.	gene_id "Ist1"; transcript_id "XM_073084985.1"; db_xref "GeneID:140751122"; db_xref "GenBank:XM_073084985.1"; experiment "COORDINATES: polyA evidence [ECO:0006239]"; gene "Ist1"; model_evidence "Supporting evidence includes similarity to: 12 Proteins"; product "increased sodium tolerance 1-like protein, transcript variant X1"; transcript_biotype "mRNA"; exon_number "5";
NW_027332228.1	Gnomon	exon	13397285	13397335	.	+	.	gene_id "Ist1"; transcript_id "XM_073084985.1"; db_xref "GeneID:140751122"; db_xref "GenBank:XM_073084985.1"; experiment "COORDINATES: polyA evidence [ECO:0006239]"; gene "Ist1"; model_evidence "Supporting evidence includes similarity to: 12 Proteins"; product "increased sodium tolerance 1-like protein, transcript variant X1"; transcript_biotype "mRNA"; exon_number "6";
NW_027332228.1	Gnomon	exon	13398130	13398450	.	+	.	gene_id "Ist1"; transcript_id "XM_073084985.1"; db_xref "GeneID:140751122"; db_xref "GenBank:XM_073084985.1"; experiment "COORDINATES: polyA evidence [ECO:0006239]"; gene "Ist1"; model_evidence "Supporting evidence includes similarity to: 12 Proteins"; product "increased sodium tolerance 1-like protein, transcript variant X1"; transcript_biotype "mRNA"; exon_number "7";
NW_027332228.1	Gnomon	CDS	13393760	13393941	.	+	0	gene_id "Ist1"; transcript_id "XM_073084985.1"; db_xref "GeneID:140751122"; db_xref "GenBank:XP_072941086.1"; gbkey "CDS"; gene "Ist1"; product "IST1 homolog isoform X1"; protein_id "XP_072941086.1"; exon_number "1";
NW_027332228.1	Gnomon	CDS	13395029	13395191	.	+	1	gene_id "Ist1"; transcript_id "XM_073084985.1"; db_xref "GeneID:140751122"; db_xref "GenBank:XP_072941086.1"; gbkey "CDS"; gene "Ist1"; product "IST1 homolog isoform X1"; protein_id "XP_072941086.1"; exon_number "2";
NW_027332228.1	Gnomon	CDS	13395640	13395859	.	+	0	gene_id "Ist1"; transcript_id "XM_073084985.1"; db_xref "GeneID:140751122"; db_xref "GenBank:XP_072941086.1"; gbkey "CDS"; gene "Ist1"; product "IST1 homolog isoform X1"; protein_id "XP_072941086.1"; exon_number "3";
NW_027332228.1	Gnomon	CDS	13396125	13396258	.	+	2	gene_id "Ist1"; transcript_id "XM_073084985.1"; db_xref "GeneID:140751122"; db_xref "GenBank:XP_072941086.1"; gbkey "CDS"; gene "Ist1"; product "IST1 homolog isoform X1"; protein_id "XP_072941086.1"; exon_number "4";
NW_027332228.1	Gnomon	CDS	13396693	13396827	.	+	0	gene_id "Ist1"; transcript_id "XM_073084985.1"; db_xref "GeneID:140751122"; db_xref "GenBank:XP_072941086.1"; gbkey "CDS"; gene "Ist1"; product "IST1 homolog isoform X1"; protein_id "XP_072941086.1"; exon_number "5";
NW_027332228.1	Gnomon	CDS	13397285	13397335	.	+	0	gene_id "Ist1"; transcript_id "XM_073084985.1"; db_xref "GeneID:140751122"; db_xref "GenBank:XP_072941086.1"; gbkey "CDS"; gene "Ist1"; product "IST1 homolog isoform X1"; protein_id "XP_072941086.1"; exon_number "6";
NW_027332228.1	Gnomon	CDS	13398130	13398354	.	+	0	gene_id "Ist1"; transcript_id "XM_073084985.1"; db_xref "GeneID:140751122"; db_xref "GenBank:XP_072941086.1"; gbkey "CDS"; gene "Ist1"; product "IST1 homolog isoform X1"; protein_id "XP_072941086.1"; exon_number "7";
NW_027332228.1	Gnomon	start_codon	13393760	13393762	.	+	0	gene_id "Ist1"; transcript_id "XM_073084985.1"; db_xref "GeneID:140751122"; db_xref "GenBank:XP_072941086.1"; gbkey "CDS"; gene "Ist1"; product "IST1 homolog isoform X1"; protein_id "XP_072941086.1"; exon_number "1";
NW_027332228.1	Gnomon	stop_codon	13398355	13398357	.	+	0	gene_id "Ist1"; transcript_id "XM_073084985.1"; db_xref "GeneID:140751122"; db_xref "GenBank:XP_072941086.1"; gbkey "CDS"; gene "Ist1"; product "IST1 homolog isoform X1"; protein_id "XP_072941086.1"; exon_number "7";
NW_027332228.1	Gnomon	transcript	13393618	13398450	.	+	.	gene_id "Ist1"; transcript_id "XM_073084986.1"; db_xref "GeneID:140751122"; db_xref "GenBank:XM_073084986.1"; experiment "COORDINATES: polyA evidence [ECO:0006239]"; gbkey "mRNA"; gene "Ist1"; model_evidence "Supporting evidence includes similarity to: 10 Proteins"; product "increased sodium tolerance 1-like protein, transcript variant X2"; transcript_biotype "mRNA";
NW_027332228.1	Gnomon	exon	13393618	13393941	.	+	.	gene_id "Ist1"; transcript_id "XM_073084986.1"; db_xref "GeneID:140751122"; db_xref "GenBank:XM_073084986.1"; experiment "COORDINATES: polyA evidence [ECO:0006239]"; gene "Ist1"; model_evidence "Supporting evidence includes similarity to: 10 Proteins"; product "increased sodium tolerance 1-like protein, transcript variant X2"; transcript_biotype "mRNA"; exon_number "1";
NW_027332228.1	Gnomon	exon	13395029	13395191	.	+	.	gene_id "Ist1"; transcript_id "XM_073084986.1"; db_xref "GeneID:140751122"; db_xref "GenBank:XM_073084986.1"; experiment "COORDINATES: polyA evidence [ECO:0006239]"; gene "Ist1"; model_evidence "Supporting evidence includes similarity to: 10 Proteins"; product "increased sodium tolerance 1-like protein, transcript variant X2"; transcript_biotype "mRNA"; exon_number "2";
NW_027332228.1	Gnomon	exon	13395640	13395859	.	+	.	gene_id "Ist1"; transcript_id "XM_073084986.1"; db_xref "GeneID:140751122"; db_xref "GenBank:XM_073084986.1"; experiment "COORDINATES: polyA evidence [ECO:0006239]"; gene "Ist1"; model_evidence "Supporting evidence includes similarity to: 10 Proteins"; product "increased sodium tolerance 1-like protein, transcript variant X2"; transcript_biotype "mRNA"; exon_number "3";
NW_027332228.1	Gnomon	exon	13396125	13396258	.	+	.	gene_id "Ist1"; transcript_id "XM_073084986.1"; db_xref "GeneID:140751122"; db_xref "GenBank:XM_073084986.1"; experiment "COORDINATES: polyA evidence [ECO:0006239]"; gene "Ist1"; model_evidence "Supporting evidence includes similarity to: 10 Proteins"; product "increased sodium tolerance 1-like protein, transcript variant X2"; transcript_biotype "mRNA"; exon_number "4";
NW_027332228.1	Gnomon	exon	13396693	13396827	.	+	.	gene_id "Ist1"; transcript_id "XM_073084986.1"; db_xref "GeneID:140751122"; db_xref "GenBank:XM_073084986.1"; experiment "COORDINATES: polyA evidence [ECO:0006239]"; gene "Ist1"; model_evidence "Supporting evidence includes similarity to: 10 Proteins"; product "increased sodium tolerance 1-like protein, transcript variant X2"; transcript_biotype "mRNA"; exon_number "5";
NW_027332228.1	Gnomon	exon	13398130	13398450	.	+	.	gene_id "Ist1"; transcript_id "XM_073084986.1"; db_xref "GeneID:140751122"; db_xref "GenBank:XM_073084986.1"; experiment "COORDINATES: polyA evidence [ECO:0006239]"; gene "Ist1"; model_evidence "Supporting evidence includes similarity to: 10 Proteins"; product "increased sodium tolerance 1-like protein, transcript variant X2"; transcript_biotype "mRNA"; exon_number "6";
NW_027332228.1	Gnomon	CDS	13393760	13393941	.	+	0	gene_id "Ist1"; transcript_id "XM_073084986.1"; db_xref "GeneID:140751122"; db_xref "GenBank:XP_072941087.1"; gbkey "CDS"; gene "Ist1"; product "IST1 homolog isoform X2"; protein_id "XP_072941087.1"; exon_number "1";
NW_027332228.1	Gnomon	CDS	13395029	13395191	.	+	1	gene_id "Ist1"; transcript_id "XM_073084986.1"; db_xref "GeneID:140751122"; db_xref "GenBank:XP_072941087.1"; gbkey "CDS"; gene "Ist1"; product "IST1 homolog isoform X2"; protein_id "XP_072941087.1"; exon_number "2";
NW_027332228.1	Gnomon	CDS	13395640	13395859	.	+	0	gene_id "Ist1"; transcript_id "XM_073084986.1"; db_xref "GeneID:140751122"; db_xref "GenBank:XP_072941087.1"; gbkey "CDS"; gene "Ist1"; product "IST1 homolog isoform X2"; protein_id "XP_072941087.1"; exon_number "3";
NW_027332228.1	Gnomon	CDS	13396125	13396258	.	+	2	gene_id "Ist1"; transcript_id "XM_073084986.1"; db_xref "GeneID:140751122"; db_xref "GenBank:XP_072941087.1"; gbkey "CDS"; gene "Ist1"; product "IST1 homolog isoform X2"; protein_id "XP_072941087.1"; exon_number "4";
NW_027332228.1	Gnomon	CDS	13396693	13396827	.	+	0	gene_id "Ist1"; transcript_id "XM_073084986.1"; db_xref "GeneID:140751122"; db_xref "GenBank:XP_072941087.1"; gbkey "CDS"; gene "Ist1"; product "IST1 homolog isoform X2"; protein_id "XP_072941087.1"; exon_number "5";
NW_027332228.1	Gnomon	CDS	13398130	13398354	.	+	0	gene_id "Ist1"; transcript_id "XM_073084986.1"; db_xref "GeneID:140751122"; db_xref "GenBank:XP_072941087.1"; gbkey "CDS"; gene "Ist1"; product "IST1 homolog isoform X2"; protein_id "XP_072941087.1"; exon_number "6";
NW_027332228.1	Gnomon	start_codon	13393760	13393762	.	+	0	gene_id "Ist1"; transcript_id "XM_073084986.1"; db_xref "GeneID:140751122"; db_xref "GenBank:XP_072941087.1"; gbkey "CDS"; gene "Ist1"; product "IST1 homolog isoform X2"; protein_id "XP_072941087.1"; exon_number "1";
NW_027332228.1	Gnomon	stop_codon	13398355	13398357	.	+	0	gene_id "Ist1"; transcript_id "XM_073084986.1"; db_xref "GeneID:140751122"; db_xref "GenBank:XP_072941087.1"; gbkey "CDS"; gene "Ist1"; product "IST1 homolog isoform X2"; protein_id "XP_072941087.1"; exon_number "6";
NW_027332228.1	Gnomon	gene	13399164	13413360	.	-	.	gene_id "Plap"; transcript_id ""; db_xref "GeneID:140751124"; description "phospholipase A2 activator protein"; gbkey "Gene"; gene "Plap"; gene_biotype "protein_coding";
NW_027332228.1	Gnomon	transcript	13399164	13413360	.	-	.	gene_id "Plap"; transcript_id "XM_073084987.1"; db_xref "GeneID:140751124"; db_xref "GenBank:XM_073084987.1"; experiment "COORDINATES: polyA evidence [ECO:0006239]"; gbkey "mRNA"; gene "Plap"; model_evidence "Supporting evidence includes similarity to: 10 Proteins"; product "phospholipase A2 activator protein"; transcript_biotype "mRNA";
NW_027332228.1	Gnomon	exon	13413105	13413360	.	-	.	gene_id "Plap"; transcript_id "XM_073084987.1"; db_xref "GeneID:140751124"; db_xref "GenBank:XM_073084987.1"; experiment "COORDINATES: polyA evidence [ECO:0006239]"; gene "Plap"; model_evidence "Supporting evidence includes similarity to: 10 Proteins"; product "phospholipase A2 activator protein"; transcript_biotype "mRNA"; exon_number "1";
NW_027332228.1	Gnomon	exon	13412530	13412763	.	-	.	gene_id "Plap"; transcript_id "XM_073084987.1"; db_xref "GeneID:140751124"; db_xref "GenBank:XM_073084987.1"; experiment "COORDINATES: polyA evidence [ECO:0006239]"; gene "Plap"; model_evidence "Supporting evidence includes similarity to: 10 Proteins"; product "phospholipase A2 activator protein"; transcript_biotype "mRNA"; exon_number "2";
NW_027332228.1	Gnomon	exon	13411859	13412049	.	-	.	gene_id "Plap"; transcript_id "XM_073084987.1"; db_xref "GeneID:140751124"; db_xref "GenBank:XM_073084987.1"; experiment "COORDINATES: polyA evidence [ECO:0006239]"; gene "Plap"; model_evidence "Supporting evidence includes similarity to: 10 Proteins"; product "phospholipase A2 activator protein"; transcript_biotype "mRNA"; exon_number "3";
NW_027332228.1	Gnomon	exon	13411042	13411183	.	-	.	gene_id "Plap"; transcript_id "XM_073084987.1"; db_xref "GeneID:140751124"; db_xref "GenBank:XM_073084987.1"; experiment "COORDINATES: polyA evidence [ECO:0006239]"; gene "Plap"; model_evidence "Supporting evidence includes similarity to: 10 Proteins"; product "phospholipase A2 activator protein"; transcript_biotype "mRNA"; exon_number "4";
NW_027332228.1	Gnomon	exon	13409236	13409393	.	-	.	gene_id "Plap"; transcript_id "XM_073084987.1"; db_xref "GeneID:140751124"; db_xref "GenBank:XM_073084987.1"; experiment "COORDINATES: polyA evidence [ECO:0006239]"; gene "Plap"; model_evidence "Supporting evidence includes similarity to: 10 Proteins"; product "phospholipase A2 activator protein"; transcript_biotype "mRNA"; exon_number "5";
NW_027332228.1	Gnomon	exon	13407763	13407904	.	-	.	gene_id "Plap"; transcript_id "XM_073084987.1"; db_xref "GeneID:140751124"; db_xref "GenBank:XM_073084987.1"; experiment "COORDINATES: polyA evidence [ECO:0006239]"; gene "Plap"; model_evidence "Supporting evidence includes similarity to: 10 Proteins"; product "phospholipase A2 activator protein"; transcript_biotype "mRNA"; exon_number "6";
NW_027332228.1	Gnomon	exon	13406929	13407109	.	-	.	gene_id "Plap"; transcript_id "XM_073084987.1"; db_xref "GeneID:140751124"; db_xref "GenBank:XM_073084987.1"; experiment "COORDINATES: polyA evidence [ECO:0006239]"; gene "Plap"; model_evidence "Supporting evidence includes similarity to: 10 Proteins"; product "phospholipase A2 activator protein"; transcript_biotype "mRNA"; exon_number "7";
NW_027332228.1	Gnomon	exon	13406264	13406373	.	-	.	gene_id "Plap"; transcript_id "XM_073084987.1"; db_xref "GeneID:140751124"; db_xref "GenBank:XM_073084987.1"; experiment "COORDINATES: polyA evidence [ECO:0006239]"; gene "Plap"; model_evidence "Supporting evidence includes similarity to: 10 Proteins"; product "phospholipase A2 activator protein"; transcript_biotype "mRNA"; exon_number "8";
NW_027332228.1	Gnomon	exon	13405834	13405929	.	-	.	gene_id "Plap"; transcript_id "XM_073084987.1"; db_xref "GeneID:140751124"; db_xref "GenBank:XM_073084987.1"; experiment "COORDINATES: polyA evidence [ECO:0006239]"; gene "Plap"; model_evidence "Supporting evidence includes similarity to: 10 Proteins"; product "phospholipase A2 activator protein"; transcript_biotype "mRNA"; exon_number "9";
NW_027332228.1	Gnomon	exon	13404269	13404394	.	-	.	gene_id "Plap"; transcript_id "XM_073084987.1"; db_xref "GeneID:140751124"; db_xref "GenBank:XM_073084987.1"; experiment "COORDINATES: polyA evidence [ECO:0006239]"; gene "Plap"; model_evidence "Supporting evidence includes similarity to: 10 Proteins"; product "phospholipase A2 activator protein"; transcript_biotype "mRNA"; exon_number "10";
NW_027332228.1	Gnomon	exon	13403348	13403474	.	-	.	gene_id "Plap"; transcript_id "XM_073084987.1"; db_xref "GeneID:140751124"; db_xref "GenBank:XM_073084987.1"; experiment "COORDINATES: polyA evidence [ECO:0006239]"; gene "Plap"; model_evidence "Supporting evidence includes similarity to: 10 Proteins"; product "phospholipase A2 activator protein"; transcript_biotype "mRNA"; exon_number "11";
NW_027332228.1	Gnomon	exon	13403191	13403251	.	-	.	gene_id "Plap"; transcript_id "XM_073084987.1"; db_xref "GeneID:140751124"; db_xref "GenBank:XM_073084987.1"; experiment "COORDINATES: polyA evidence [ECO:0006239]"; gene "Plap"; model_evidence "Supporting evidence includes similarity to: 10 Proteins"; product "phospholipase A2 activator protein"; transcript_biotype "mRNA"; exon_number "12";
NW_027332228.1	Gnomon	exon	13402487	13402612	.	-	.	gene_id "Plap"; transcript_id "XM_073084987.1"; db_xref "GeneID:140751124"; db_xref "GenBank:XM_073084987.1"; experiment "COORDINATES: polyA evidence [ECO:0006239]"; gene "Plap"; model_evidence "Supporting evidence includes similarity to: 10 Proteins"; product "phospholipase A2 activator protein"; transcript_biotype "mRNA"; exon_number "13";
NW_027332228.1	Gnomon	exon	13401425	13401570	.	-	.	gene_id "Plap"; transcript_id "XM_073084987.1"; db_xref "GeneID:140751124"; db_xref "GenBank:XM_073084987.1"; experiment "COORDINATES: polyA evidence [ECO:0006239]"; gene "Plap"; model_evidence "Supporting evidence includes similarity to: 10 Proteins"; product "phospholipase A2 activator protein"; transcript_biotype "mRNA"; exon_number "14";
NW_027332228.1	Gnomon	exon	13400665	13400789	.	-	.	gene_id "Plap"; transcript_id "XM_073084987.1"; db_xref "GeneID:140751124"; db_xref "GenBank:XM_073084987.1"; experiment "COORDINATES: polyA evidence [ECO:0006239]"; gene "Plap"; model_evidence "Supporting evidence includes similarity to: 10 Proteins"; product "phospholipase A2 activator protein"; transcript_biotype "mRNA"; exon_number "15";
NW_027332228.1	Gnomon	exon	13399164	13400008	.	-	.	gene_id "Plap"; transcript_id "XM_073084987.1"; db_xref "GeneID:140751124"; db_xref "GenBank:XM_073084987.1"; experiment "COORDINATES: polyA evidence [ECO:0006239]"; gene "Plap"; model_evidence "Supporting evidence includes similarity to: 10 Proteins"; product "phospholipase A2 activator protein"; transcript_biotype "mRNA"; exon_number "16";
NW_027332228.1	Gnomon	CDS	13413105	13413241	.	-	0	gene_id "Plap"; transcript_id "XM_073084987.1"; db_xref "GeneID:140751124"; db_xref "GenBank:XP_072941088.1"; gbkey "CDS"; gene "Plap"; product "phospholipase A-2-activating protein"; protein_id "XP_072941088.1"; exon_number "1";
NW_027332228.1	Gnomon	CDS	13412530	13412763	.	-	1	gene_id "Plap"; transcript_id "XM_073084987.1"; db_xref "GeneID:140751124"; db_xref "GenBank:XP_072941088.1"; gbkey "CDS"; gene "Plap"; product "phospholipase A-2-activating protein"; protein_id "XP_072941088.1"; exon_number "2";
NW_027332228.1	Gnomon	CDS	13411859	13412049	.	-	1	gene_id "Plap"; transcript_id "XM_073084987.1"; db_xref "GeneID:140751124"; db_xref "GenBank:XP_072941088.1"; gbkey "CDS"; gene "Plap"; product "phospholipase A-2-activating protein"; protein_id "XP_072941088.1"; exon_number "3";
NW_027332228.1	Gnomon	CDS	13411042	13411183	.	-	2	gene_id "Plap"; transcript_id "XM_073084987.1"; db_xref "GeneID:140751124"; db_xref "GenBank:XP_072941088.1"; gbkey "CDS"; gene "Plap"; product "phospholipase A-2-activating protein"; protein_id "XP_072941088.1"; exon_number "4";
NW_027332228.1	Gnomon	CDS	13409236	13409393	.	-	1	gene_id "Plap"; transcript_id "XM_073084987.1"; db_xref "GeneID:140751124"; db_xref "GenBank:XP_072941088.1"; gbkey "CDS"; gene "Plap"; product "phospholipase A-2-activating protein"; protein_id "XP_072941088.1"; exon_number "5";
NW_027332228.1	Gnomon	CDS	13407763	13407904	.	-	2	gene_id "Plap"; transcript_id "XM_073084987.1"; db_xref "GeneID:140751124"; db_xref "GenBank:XP_072941088.1"; gbkey "CDS"; gene "Plap"; product "phospholipase A-2-activating protein"; protein_id "XP_072941088.1"; exon_number "6";
NW_027332228.1	Gnomon	CDS	13406929	13407109	.	-	1	gene_id "Plap"; transcript_id "XM_073084987.1"; db_xref "GeneID:140751124"; db_xref "GenBank:XP_072941088.1"; gbkey "CDS"; gene "Plap"; product "phospholipase A-2-activating protein"; protein_id "XP_072941088.1"; exon_number "7";
NW_027332228.1	Gnomon	CDS	13406264	13406373	.	-	0	gene_id "Plap"; transcript_id "XM_073084987.1"; db_xref "GeneID:140751124"; db_xref "GenBank:XP_072941088.1"; gbkey "CDS"; gene "Plap"; product "phospholipase A-2-activating protein"; protein_id "XP_072941088.1"; exon_number "8";
NW_027332228.1	Gnomon	CDS	13405834	13405929	.	-	1	gene_id "Plap"; transcript_id "XM_073084987.1"; db_xref "GeneID:140751124"; db_xref "GenBank:XP_072941088.1"; gbkey "CDS"; gene "Plap"; product "phospholipase A-2-activating protein"; protein_id "XP_072941088.1"; exon_number "9";
NW_027332228.1	Gnomon	CDS	13404269	13404394	.	-	1	gene_id "Plap"; transcript_id "XM_073084987.1"; db_xref "GeneID:140751124"; db_xref "GenBank:XP_072941088.1"; gbkey "CDS"; gene "Plap"; product "phospholipase A-2-activating protein"; protein_id "XP_072941088.1"; exon_number "10";
NW_027332228.1	Gnomon	CDS	13403348	13403474	.	-	1	gene_id "Plap"; transcript_id "XM_073084987.1"; db_xref "GeneID:140751124"; db_xref "GenBank:XP_072941088.1"; gbkey "CDS"; gene "Plap"; product "phospholipase A-2-activating protein"; protein_id "XP_072941088.1"; exon_number "11";
NW_027332228.1	Gnomon	CDS	13403191	13403251	.	-	0	gene_id "Plap"; transcript_id "XM_073084987.1"; db_xref "GeneID:140751124"; db_xref "GenBank:XP_072941088.1"; gbkey "CDS"; gene "Plap"; product "phospholipase A-2-activating protein"; protein_id "XP_072941088.1"; exon_number "12";
NW_027332228.1	Gnomon	CDS	13402487	13402612	.	-	2	gene_id "Plap"; transcript_id "XM_073084987.1"; db_xref "GeneID:140751124"; db_xref "GenBank:XP_072941088.1"; gbkey "CDS"; gene "Plap"; product "phospholipase A-2-activating protein"; protein_id "XP_072941088.1"; exon_number "13";
NW_027332228.1	Gnomon	CDS	13401425	13401570	.	-	2	gene_id "Plap"; transcript_id "XM_073084987.1"; db_xref "GeneID:140751124"; db_xref "GenBank:XP_072941088.1"; gbkey "CDS"; gene "Plap"; product "phospholipase A-2-activating protein"; protein_id "XP_072941088.1"; exon_number "14";
NW_027332228.1	Gnomon	CDS	13400665	13400789	.	-	0	gene_id "Plap"; transcript_id "XM_073084987.1"; db_xref "GeneID:140751124"; db_xref "GenBank:XP_072941088.1"; gbkey "CDS"; gene "Plap"; product "phospholipase A-2-activating protein"; protein_id "XP_072941088.1"; exon_number "15";
NW_027332228.1	Gnomon	CDS	13399819	13400008	.	-	1	gene_id "Plap"; transcript_id "XM_073084987.1"; db_xref "GeneID:140751124"; db_xref "GenBank:XP_072941088.1"; gbkey "CDS"; gene "Plap"; product "phospholipase A-2-activating protein"; protein_id "XP_072941088.1"; exon_number "16";
NW_027332228.1	Gnomon	start_codon	13413239	13413241	.	-	0	gene_id "Plap"; transcript_id "XM_073084987.1"; db_xref "GeneID:140751124"; db_xref "GenBank:XP_072941088.1"; gbkey "CDS"; gene "Plap"; product "phospholipase A-2-activating protein"; protein_id "XP_072941088.1"; exon_number "1";
NW_027332228.1	Gnomon	stop_codon	13399816	13399818	.	-	0	gene_id "Plap"; transcript_id "XM_073084987.1"; db_xref "GeneID:140751124"; db_xref "GenBank:XP_072941088.1"; gbkey "CDS"; gene "Plap"; product "phospholipase A-2-activating protein"; protein_id "XP_072941088.1"; exon_number "16";
NW_027332228.1	Gnomon	gene	13415292	13648187	.	+	.	gene_id "MCU"; transcript_id ""; db_xref "GeneID:140751014"; description "mitochondrial calcium uniporter"; gbkey "Gene"; gene "MCU"; gene_biotype "protein_coding";
NW_027332228.1	Gnomon	transcript	13415292	13648187	.	+	.	gene_id "MCU"; transcript_id "XM_073084808.1"; db_xref "GeneID:140751014"; db_xref "GenBank:XM_073084808.1"; experiment "COORDINATES: polyA evidence [ECO:0006239]"; gbkey "mRNA"; gene "MCU"; model_evidence "Supporting evidence includes similarity to: 11 Proteins"; product "mitochondrial calcium uniporter"; transcript_biotype "mRNA";
NW_027332228.1	Gnomon	exon	13415292	13415446	.	+	.	gene_id "MCU"; transcript_id "XM_073084808.1"; db_xref "GeneID:140751014"; db_xref "GenBank:XM_073084808.1"; experiment "COORDINATES: polyA evidence [ECO:0006239]"; gene "MCU"; model_evidence "Supporting evidence includes similarity to: 11 Proteins"; product "mitochondrial calcium uniporter"; transcript_biotype "mRNA"; exon_number "1";
NW_027332228.1	Gnomon	exon	13422502	13422610	.	+	.	gene_id "MCU"; transcript_id "XM_073084808.1"; db_xref "GeneID:140751014"; db_xref "GenBank:XM_073084808.1"; experiment "COORDINATES: polyA evidence [ECO:0006239]"; gene "MCU"; model_evidence "Supporting evidence includes similarity to: 11 Proteins"; product "mitochondrial calcium uniporter"; transcript_biotype "mRNA"; exon_number "2";
NW_027332228.1	Gnomon	exon	13627513	13627634	.	+	.	gene_id "MCU"; transcript_id "XM_073084808.1"; db_xref "GeneID:140751014"; db_xref "GenBank:XM_073084808.1"; experiment "COORDINATES: polyA evidence [ECO:0006239]"; gene "MCU"; model_evidence "Supporting evidence includes similarity to: 11 Proteins"; product "mitochondrial calcium uniporter"; transcript_biotype "mRNA"; exon_number "3";
NW_027332228.1	Gnomon	exon	13628239	13628394	.	+	.	gene_id "MCU"; transcript_id "XM_073084808.1"; db_xref "GeneID:140751014"; db_xref "GenBank:XM_073084808.1"; experiment "COORDINATES: polyA evidence [ECO:0006239]"; gene "MCU"; model_evidence "Supporting evidence includes similarity to: 11 Proteins"; product "mitochondrial calcium uniporter"; transcript_biotype "mRNA"; exon_number "4";
NW_027332228.1	Gnomon	exon	13636490	13636651	.	+	.	gene_id "MCU"; transcript_id "XM_073084808.1"; db_xref "GeneID:140751014"; db_xref "GenBank:XM_073084808.1"; experiment "COORDINATES: polyA evidence [ECO:0006239]"; gene "MCU"; model_evidence "Supporting evidence includes similarity to: 11 Proteins"; product "mitochondrial calcium uniporter"; transcript_biotype "mRNA"; exon_number "5";
NW_027332228.1	Gnomon	exon	13637855	13638058	.	+	.	gene_id "MCU"; transcript_id "XM_073084808.1"; db_xref "GeneID:140751014"; db_xref "GenBank:XM_073084808.1"; experiment "COORDINATES: polyA evidence [ECO:0006239]"; gene "MCU"; model_evidence "Supporting evidence includes similarity to: 11 Proteins"; product "mitochondrial calcium uniporter"; transcript_biotype "mRNA"; exon_number "6";
NW_027332228.1	Gnomon	exon	13639700	13639807	.	+	.	gene_id "MCU"; transcript_id "XM_073084808.1"; db_xref "GeneID:140751014"; db_xref "GenBank:XM_073084808.1"; experiment "COORDINATES: polyA evidence [ECO:0006239]"; gene "MCU"; model_evidence "Supporting evidence includes similarity to: 11 Proteins"; product "mitochondrial calcium uniporter"; transcript_biotype "mRNA"; exon_number "7";
NW_027332228.1	Gnomon	exon	13640625	13648187	.	+	.	gene_id "MCU"; transcript_id "XM_073084808.1"; db_xref "GeneID:140751014"; db_xref "GenBank:XM_073084808.1"; experiment "COORDINATES: polyA evidence [ECO:0006239]"; gene "MCU"; model_evidence "Supporting evidence includes similarity to: 11 Proteins"; product "mitochondrial calcium uniporter"; transcript_biotype "mRNA"; exon_number "8";
NW_027332228.1	Gnomon	CDS	13415342	13415446	.	+	0	gene_id "MCU"; transcript_id "XM_073084808.1"; db_xref "GeneID:140751014"; db_xref "GenBank:XP_072940909.1"; gbkey "CDS"; gene "MCU"; product "calcium uniporter protein, mitochondrial"; protein_id "XP_072940909.1"; exon_number "1";
NW_027332228.1	Gnomon	CDS	13422502	13422610	.	+	0	gene_id "MCU"; transcript_id "XM_073084808.1"; db_xref "GeneID:140751014"; db_xref "GenBank:XP_072940909.1"; gbkey "CDS"; gene "MCU"; product "calcium uniporter protein, mitochondrial"; protein_id "XP_072940909.1"; exon_number "2";
NW_027332228.1	Gnomon	CDS	13627513	13627634	.	+	2	gene_id "MCU"; transcript_id "XM_073084808.1"; db_xref "GeneID:140751014"; db_xref "GenBank:XP_072940909.1"; gbkey "CDS"; gene "MCU"; product "calcium uniporter protein, mitochondrial"; protein_id "XP_072940909.1"; exon_number "3";
NW_027332228.1	Gnomon	CDS	13628239	13628394	.	+	0	gene_id "MCU"; transcript_id "XM_073084808.1"; db_xref "GeneID:140751014"; db_xref "GenBank:XP_072940909.1"; gbkey "CDS"; gene "MCU"; product "calcium uniporter protein, mitochondrial"; protein_id "XP_072940909.1"; exon_number "4";
NW_027332228.1	Gnomon	CDS	13636490	13636651	.	+	0	gene_id "MCU"; transcript_id "XM_073084808.1"; db_xref "GeneID:140751014"; db_xref "GenBank:XP_072940909.1"; gbkey "CDS"; gene "MCU"; product "calcium uniporter protein, mitochondrial"; protein_id "XP_072940909.1"; exon_number "5";
NW_027332228.1	Gnomon	CDS	13637855	13638058	.	+	0	gene_id "MCU"; transcript_id "XM_073084808.1"; db_xref "GeneID:140751014"; db_xref "GenBank:XP_072940909.1"; gbkey "CDS"; gene "MCU"; product "calcium uniporter protein, mitochondrial"; protein_id "XP_072940909.1"; exon_number "6";
NW_027332228.1	Gnomon	CDS	13639700	13639807	.	+	0	gene_id "MCU"; transcript_id "XM_073084808.1"; db_xref "GeneID:140751014"; db_xref "GenBank:XP_072940909.1"; gbkey "CDS"; gene "MCU"; product "calcium uniporter protein, mitochondrial"; protein_id "XP_072940909.1"; exon_number "7";
NW_027332228.1	Gnomon	CDS	13640625	13640774	.	+	0	gene_id "MCU"; transcript_id "XM_073084808.1"; db_xref "GeneID:140751014"; db_xref "GenBank:XP_072940909.1"; gbkey "CDS"; gene "MCU"; product "calcium uniporter protein, mitochondrial"; protein_id "XP_072940909.1"; exon_number "8";
NW_027332228.1	Gnomon	start_codon	13415342	13415344	.	+	0	gene_id "MCU"; transcript_id "XM_073084808.1"; db_xref "GeneID:140751014"; db_xref "GenBank:XP_072940909.1"; gbkey "CDS"; gene "MCU"; product "calcium uniporter protein, mitochondrial"; protein_id "XP_072940909.1"; exon_number "1";
NW_027332228.1	Gnomon	stop_codon	13640775	13640777	.	+	0	gene_id "MCU"; transcript_id "XM_073084808.1"; db_xref "GeneID:140751014"; db_xref "GenBank:XP_072940909.1"; gbkey "CDS"; gene "MCU"; product "calcium uniporter protein, mitochondrial"; protein_id "XP_072940909.1"; exon_number "8";
NW_027332228.1	Gnomon	gene	13422642	13585437	.	-	.	gene_id "jv"; transcript_id ""; db_xref "GeneID:140751013"; description "javelin"; gbkey "Gene"; gene "jv"; gene_biotype "protein_coding";
NW_027332228.1	Gnomon	transcript	13422642	13585437	.	-	.	gene_id "jv"; transcript_id "XM_073084807.1"; db_xref "GeneID:140751013"; db_xref "GenBank:XM_073084807.1"; experiment "COORDINATES: polyA evidence [ECO:0006239]"; gbkey "mRNA"; gene "jv"; model_evidence "Supporting evidence includes similarity to: 2 Proteins"; product "javelin"; transcript_biotype "mRNA";
NW_027332228.1	Gnomon	exon	13585210	13585437	.	-	.	gene_id "jv"; transcript_id "XM_073084807.1"; db_xref "GeneID:140751013"; db_xref "GenBank:XM_073084807.1"; experiment "COORDINATES: polyA evidence [ECO:0006239]"; gene "jv"; model_evidence "Supporting evidence includes similarity to: 2 Proteins"; product "javelin"; transcript_biotype "mRNA"; exon_number "1";
NW_027332228.1	Gnomon	exon	13427656	13428423	.	-	.	gene_id "jv"; transcript_id "XM_073084807.1"; db_xref "GeneID:140751013"; db_xref "GenBank:XM_073084807.1"; experiment "COORDINATES: polyA evidence [ECO:0006239]"; gene "jv"; model_evidence "Supporting evidence includes similarity to: 2 Proteins"; product "javelin"; transcript_biotype "mRNA"; exon_number "2";
```
