## Supplementary material for "WntA expression and wing transcriptomics illuminate the evolution of stripe patterns in skipper butterflies": Data S1: Manually curated GTF Genome Annotation File: Data_S1_GCF_041222505.1_WU_Ecla_fem_2.2_manually_curated.gtf (part 113 of 164)

```
NW_027332228.1	Gnomon	exon	13422642	13427486	.	-	.	gene_id "jv"; transcript_id "XM_073084807.1"; db_xref "GeneID:140751013"; db_xref "GenBank:XM_073084807.1"; experiment "COORDINATES: polyA evidence [ECO:0006239]"; gene "jv"; model_evidence "Supporting evidence includes similarity to: 2 Proteins"; product "javelin"; transcript_biotype "mRNA"; exon_number "3";
NW_027332228.1	Gnomon	CDS	13585210	13585304	.	-	0	gene_id "jv"; transcript_id "XM_073084807.1"; db_xref "GeneID:140751013"; db_xref "GenBank:XP_072940908.1"; gbkey "CDS"; gene "jv"; product "uncharacterized protein jv"; protein_id "XP_072940908.1"; exon_number "1";
NW_027332228.1	Gnomon	CDS	13427656	13428423	.	-	1	gene_id "jv"; transcript_id "XM_073084807.1"; db_xref "GeneID:140751013"; db_xref "GenBank:XP_072940908.1"; gbkey "CDS"; gene "jv"; product "uncharacterized protein jv"; protein_id "XP_072940908.1"; exon_number "2";
NW_027332228.1	Gnomon	CDS	13422881	13427486	.	-	1	gene_id "jv"; transcript_id "XM_073084807.1"; db_xref "GeneID:140751013"; db_xref "GenBank:XP_072940908.1"; gbkey "CDS"; gene "jv"; product "uncharacterized protein jv"; protein_id "XP_072940908.1"; exon_number "3";
NW_027332228.1	Gnomon	start_codon	13585302	13585304	.	-	0	gene_id "jv"; transcript_id "XM_073084807.1"; db_xref "GeneID:140751013"; db_xref "GenBank:XP_072940908.1"; gbkey "CDS"; gene "jv"; product "uncharacterized protein jv"; protein_id "XP_072940908.1"; exon_number "1";
NW_027332228.1	Gnomon	stop_codon	13422878	13422880	.	-	0	gene_id "jv"; transcript_id "XM_073084807.1"; db_xref "GeneID:140751013"; db_xref "GenBank:XP_072940908.1"; gbkey "CDS"; gene "jv"; product "uncharacterized protein jv"; protein_id "XP_072940908.1"; exon_number "3";
NW_027332228.1	Gnomon	gene	13648302	13652043	.	-	.	gene_id "Cpr73D"; transcript_id ""; db_xref "GeneID:140750773"; description "Cuticular protein 73D"; gbkey "Gene"; gene "Cpr73D"; gene_biotype "protein_coding";
NW_027332228.1	Gnomon	transcript	13648302	13652043	.	-	.	gene_id "Cpr73D"; transcript_id "XM_073084487.1"; db_xref "GeneID:140750773"; db_xref "GenBank:XM_073084487.1"; gbkey "mRNA"; gene "Cpr73D"; model_evidence "Supporting evidence includes similarity to: 9 Proteins"; product "Cuticular protein 73D"; transcript_biotype "mRNA";
NW_027332228.1	Gnomon	exon	13651798	13652043	.	-	.	gene_id "Cpr73D"; transcript_id "XM_073084487.1"; db_xref "GeneID:140750773"; db_xref "GenBank:XM_073084487.1"; gene "Cpr73D"; model_evidence "Supporting evidence includes similarity to: 9 Proteins"; product "Cuticular protein 73D"; transcript_biotype "mRNA"; exon_number "1";
NW_027332228.1	Gnomon	exon	13651150	13651287	.	-	.	gene_id "Cpr73D"; transcript_id "XM_073084487.1"; db_xref "GeneID:140750773"; db_xref "GenBank:XM_073084487.1"; gene "Cpr73D"; model_evidence "Supporting evidence includes similarity to: 9 Proteins"; product "Cuticular protein 73D"; transcript_biotype "mRNA"; exon_number "2";
NW_027332228.1	Gnomon	exon	13650776	13650957	.	-	.	gene_id "Cpr73D"; transcript_id "XM_073084487.1"; db_xref "GeneID:140750773"; db_xref "GenBank:XM_073084487.1"; gene "Cpr73D"; model_evidence "Supporting evidence includes similarity to: 9 Proteins"; product "Cuticular protein 73D"; transcript_biotype "mRNA"; exon_number "3";
NW_027332228.1	Gnomon	exon	13650463	13650667	.	-	.	gene_id "Cpr73D"; transcript_id "XM_073084487.1"; db_xref "GeneID:140750773"; db_xref "GenBank:XM_073084487.1"; gene "Cpr73D"; model_evidence "Supporting evidence includes similarity to: 9 Proteins"; product "Cuticular protein 73D"; transcript_biotype "mRNA"; exon_number "4";
NW_027332228.1	Gnomon	exon	13650186	13650287	.	-	.	gene_id "Cpr73D"; transcript_id "XM_073084487.1"; db_xref "GeneID:140750773"; db_xref "GenBank:XM_073084487.1"; gene "Cpr73D"; model_evidence "Supporting evidence includes similarity to: 9 Proteins"; product "Cuticular protein 73D"; transcript_biotype "mRNA"; exon_number "5";
NW_027332228.1	Gnomon	exon	13649642	13649835	.	-	.	gene_id "Cpr73D"; transcript_id "XM_073084487.1"; db_xref "GeneID:140750773"; db_xref "GenBank:XM_073084487.1"; gene "Cpr73D"; model_evidence "Supporting evidence includes similarity to: 9 Proteins"; product "Cuticular protein 73D"; transcript_biotype "mRNA"; exon_number "6";
NW_027332228.1	Gnomon	exon	13649122	13649367	.	-	.	gene_id "Cpr73D"; transcript_id "XM_073084487.1"; db_xref "GeneID:140750773"; db_xref "GenBank:XM_073084487.1"; gene "Cpr73D"; model_evidence "Supporting evidence includes similarity to: 9 Proteins"; product "Cuticular protein 73D"; transcript_biotype "mRNA"; exon_number "7";
NW_027332228.1	Gnomon	exon	13648302	13648703	.	-	.	gene_id "Cpr73D"; transcript_id "XM_073084487.1"; db_xref "GeneID:140750773"; db_xref "GenBank:XM_073084487.1"; gene "Cpr73D"; model_evidence "Supporting evidence includes similarity to: 9 Proteins"; product "Cuticular protein 73D"; transcript_biotype "mRNA"; exon_number "8";
NW_027332228.1	Gnomon	CDS	13651798	13651925	.	-	0	gene_id "Cpr73D"; transcript_id "XM_073084487.1"; db_xref "GeneID:140750773"; db_xref "GenBank:XP_072940588.1"; gbkey "CDS"; gene "Cpr73D"; product "uncharacterized protein Cpr73D"; protein_id "XP_072940588.1"; exon_number "1";
NW_027332228.1	Gnomon	CDS	13651150	13651287	.	-	1	gene_id "Cpr73D"; transcript_id "XM_073084487.1"; db_xref "GeneID:140750773"; db_xref "GenBank:XP_072940588.1"; gbkey "CDS"; gene "Cpr73D"; product "uncharacterized protein Cpr73D"; protein_id "XP_072940588.1"; exon_number "2";
NW_027332228.1	Gnomon	CDS	13650776	13650957	.	-	1	gene_id "Cpr73D"; transcript_id "XM_073084487.1"; db_xref "GeneID:140750773"; db_xref "GenBank:XP_072940588.1"; gbkey "CDS"; gene "Cpr73D"; product "uncharacterized protein Cpr73D"; protein_id "XP_072940588.1"; exon_number "3";
NW_027332228.1	Gnomon	CDS	13650463	13650667	.	-	2	gene_id "Cpr73D"; transcript_id "XM_073084487.1"; db_xref "GeneID:140750773"; db_xref "GenBank:XP_072940588.1"; gbkey "CDS"; gene "Cpr73D"; product "uncharacterized protein Cpr73D"; protein_id "XP_072940588.1"; exon_number "4";
NW_027332228.1	Gnomon	CDS	13650186	13650287	.	-	1	gene_id "Cpr73D"; transcript_id "XM_073084487.1"; db_xref "GeneID:140750773"; db_xref "GenBank:XP_072940588.1"; gbkey "CDS"; gene "Cpr73D"; product "uncharacterized protein Cpr73D"; protein_id "XP_072940588.1"; exon_number "5";
NW_027332228.1	Gnomon	CDS	13649642	13649835	.	-	1	gene_id "Cpr73D"; transcript_id "XM_073084487.1"; db_xref "GeneID:140750773"; db_xref "GenBank:XP_072940588.1"; gbkey "CDS"; gene "Cpr73D"; product "uncharacterized protein Cpr73D"; protein_id "XP_072940588.1"; exon_number "6";
NW_027332228.1	Gnomon	CDS	13649122	13649367	.	-	2	gene_id "Cpr73D"; transcript_id "XM_073084487.1"; db_xref "GeneID:140750773"; db_xref "GenBank:XP_072940588.1"; gbkey "CDS"; gene "Cpr73D"; product "uncharacterized protein Cpr73D"; protein_id "XP_072940588.1"; exon_number "7";
NW_027332228.1	Gnomon	CDS	13648381	13648703	.	-	2	gene_id "Cpr73D"; transcript_id "XM_073084487.1"; db_xref "GeneID:140750773"; db_xref "GenBank:XP_072940588.1"; gbkey "CDS"; gene "Cpr73D"; product "uncharacterized protein Cpr73D"; protein_id "XP_072940588.1"; exon_number "8";
NW_027332228.1	Gnomon	start_codon	13651923	13651925	.	-	0	gene_id "Cpr73D"; transcript_id "XM_073084487.1"; db_xref "GeneID:140750773"; db_xref "GenBank:XP_072940588.1"; gbkey "CDS"; gene "Cpr73D"; product "uncharacterized protein Cpr73D"; protein_id "XP_072940588.1"; exon_number "1";
NW_027332228.1	Gnomon	stop_codon	13648378	13648380	.	-	0	gene_id "Cpr73D"; transcript_id "XM_073084487.1"; db_xref "GeneID:140750773"; db_xref "GenBank:XP_072940588.1"; gbkey "CDS"; gene "Cpr73D"; product "uncharacterized protein Cpr73D"; protein_id "XP_072940588.1"; exon_number "8";
NW_027332228.1	Gnomon	gene	13654440	13655154	.	+	.	gene_id "LOC140750997"; transcript_id ""; db_xref "GeneID:140750997"; description "uncharacterized LOC140750997"; gbkey "Gene"; gene "LOC140750997"; gene_biotype "lncRNA";
NW_027332228.1	Gnomon	transcript	13654440	13655154	.	+	.	gene_id "LOC140750997"; transcript_id "XR_012103261.1"; db_xref "GeneID:140750997"; db_xref "GenBank:XR_012103261.1"; experiment "COORDINATES: polyA evidence [ECO:0006239]"; gbkey "ncRNA"; gene "LOC140750997"; product "uncharacterized lncRNA"; transcript_biotype "lnc_RNA";
NW_027332228.1	Gnomon	exon	13654440	13654675	.	+	.	gene_id "LOC140750997"; transcript_id "XR_012103261.1"; db_xref "GeneID:140750997"; db_xref "GenBank:XR_012103261.1"; experiment "COORDINATES: polyA evidence [ECO:0006239]"; gene "LOC140750997"; product "uncharacterized lncRNA"; transcript_biotype "lnc_RNA"; exon_number "1";
NW_027332228.1	Gnomon	exon	13654900	13655154	.	+	.	gene_id "LOC140750997"; transcript_id "XR_012103261.1"; db_xref "GeneID:140750997"; db_xref "GenBank:XR_012103261.1"; experiment "COORDINATES: polyA evidence [ECO:0006239]"; gene "LOC140750997"; product "uncharacterized lncRNA"; transcript_biotype "lnc_RNA"; exon_number "2";
NW_027332228.1	Gnomon	gene	13662103	13703599	.	-	.	gene_id "Obp73a"; transcript_id ""; db_xref "GeneID:140750689"; description "Odorant-binding protein 73a"; gbkey "Gene"; gene "Obp73a"; gene_biotype "protein_coding";
NW_027332228.1	Gnomon	transcript	13662103	13703599	.	-	.	gene_id "Obp73a"; transcript_id "XM_073084381.1"; db_xref "GeneID:140750689"; db_xref "GenBank:XM_073084381.1"; experiment "COORDINATES: polyA evidence [ECO:0006239]"; gbkey "mRNA"; gene "Obp73a"; model_evidence "Supporting evidence includes similarity to: 42 Proteins"; product "Odorant-binding protein 73a"; transcript_biotype "mRNA";
NW_027332228.1	Gnomon	exon	13703353	13703599	.	-	.	gene_id "Obp73a"; transcript_id "XM_073084381.1"; db_xref "GeneID:140750689"; db_xref "GenBank:XM_073084381.1"; experiment "COORDINATES: polyA evidence [ECO:0006239]"; gene "Obp73a"; model_evidence "Supporting evidence includes similarity to: 42 Proteins"; product "Odorant-binding protein 73a"; transcript_biotype "mRNA"; exon_number "1";
NW_027332228.1	Gnomon	exon	13690073	13690166	.	-	.	gene_id "Obp73a"; transcript_id "XM_073084381.1"; db_xref "GeneID:140750689"; db_xref "GenBank:XM_073084381.1"; experiment "COORDINATES: polyA evidence [ECO:0006239]"; gene "Obp73a"; model_evidence "Supporting evidence includes similarity to: 42 Proteins"; product "Odorant-binding protein 73a"; transcript_biotype "mRNA"; exon_number "2";
NW_027332228.1	Gnomon	exon	13669864	13669964	.	-	.	gene_id "Obp73a"; transcript_id "XM_073084381.1"; db_xref "GeneID:140750689"; db_xref "GenBank:XM_073084381.1"; experiment "COORDINATES: polyA evidence [ECO:0006239]"; gene "Obp73a"; model_evidence "Supporting evidence includes similarity to: 42 Proteins"; product "Odorant-binding protein 73a"; transcript_biotype "mRNA"; exon_number "3";
NW_027332228.1	Gnomon	exon	13669373	13669408	.	-	.	gene_id "Obp73a"; transcript_id "XM_073084381.1"; db_xref "GeneID:140750689"; db_xref "GenBank:XM_073084381.1"; experiment "COORDINATES: polyA evidence [ECO:0006239]"; gene "Obp73a"; model_evidence "Supporting evidence includes similarity to: 42 Proteins"; product "Odorant-binding protein 73a"; transcript_biotype "mRNA"; exon_number "4";
NW_027332228.1	Gnomon	exon	13664224	13664374	.	-	.	gene_id "Obp73a"; transcript_id "XM_073084381.1"; db_xref "GeneID:140750689"; db_xref "GenBank:XM_073084381.1"; experiment "COORDINATES: polyA evidence [ECO:0006239]"; gene "Obp73a"; model_evidence "Supporting evidence includes similarity to: 42 Proteins"; product "Odorant-binding protein 73a"; transcript_biotype "mRNA"; exon_number "5";
NW_027332228.1	Gnomon	exon	13662103	13663899	.	-	.	gene_id "Obp73a"; transcript_id "XM_073084381.1"; db_xref "GeneID:140750689"; db_xref "GenBank:XM_073084381.1"; experiment "COORDINATES: polyA evidence [ECO:0006239]"; gene "Obp73a"; model_evidence "Supporting evidence includes similarity to: 42 Proteins"; product "Odorant-binding protein 73a"; transcript_biotype "mRNA"; exon_number "6";
NW_027332228.1	Gnomon	CDS	13703353	13703436	.	-	0	gene_id "Obp73a"; transcript_id "XM_073084381.1"; db_xref "GeneID:140750689"; db_xref "GenBank:XP_072940482.1"; gbkey "CDS"; gene "Obp73a"; product "general odorant-binding protein 70"; protein_id "XP_072940482.1"; exon_number "1";
NW_027332228.1	Gnomon	CDS	13690073	13690166	.	-	0	gene_id "Obp73a"; transcript_id "XM_073084381.1"; db_xref "GeneID:140750689"; db_xref "GenBank:XP_072940482.1"; gbkey "CDS"; gene "Obp73a"; product "general odorant-binding protein 70"; protein_id "XP_072940482.1"; exon_number "2";
NW_027332228.1	Gnomon	CDS	13669864	13669964	.	-	2	gene_id "Obp73a"; transcript_id "XM_073084381.1"; db_xref "GeneID:140750689"; db_xref "GenBank:XP_072940482.1"; gbkey "CDS"; gene "Obp73a"; product "general odorant-binding protein 70"; protein_id "XP_072940482.1"; exon_number "3";
NW_027332228.1	Gnomon	CDS	13669373	13669408	.	-	0	gene_id "Obp73a"; transcript_id "XM_073084381.1"; db_xref "GeneID:140750689"; db_xref "GenBank:XP_072940482.1"; gbkey "CDS"; gene "Obp73a"; product "general odorant-binding protein 70"; protein_id "XP_072940482.1"; exon_number "4";
NW_027332228.1	Gnomon	CDS	13664224	13664374	.	-	0	gene_id "Obp73a"; transcript_id "XM_073084381.1"; db_xref "GeneID:140750689"; db_xref "GenBank:XP_072940482.1"; gbkey "CDS"; gene "Obp73a"; product "general odorant-binding protein 70"; protein_id "XP_072940482.1"; exon_number "5";
NW_027332228.1	Gnomon	CDS	13663814	13663899	.	-	2	gene_id "Obp73a"; transcript_id "XM_073084381.1"; db_xref "GeneID:140750689"; db_xref "GenBank:XP_072940482.1"; gbkey "CDS"; gene "Obp73a"; product "general odorant-binding protein 70"; protein_id "XP_072940482.1"; exon_number "6";
NW_027332228.1	Gnomon	start_codon	13703434	13703436	.	-	0	gene_id "Obp73a"; transcript_id "XM_073084381.1"; db_xref "GeneID:140750689"; db_xref "GenBank:XP_072940482.1"; gbkey "CDS"; gene "Obp73a"; product "general odorant-binding protein 70"; protein_id "XP_072940482.1"; exon_number "1";
NW_027332228.1	Gnomon	stop_codon	13663811	13663813	.	-	0	gene_id "Obp73a"; transcript_id "XM_073084381.1"; db_xref "GeneID:140750689"; db_xref "GenBank:XP_072940482.1"; gbkey "CDS"; gene "Obp73a"; product "general odorant-binding protein 70"; protein_id "XP_072940482.1"; exon_number "6";
NW_027332228.1	Gnomon	gene	13705072	13725516	.	+	.	gene_id "LOC140750692"; transcript_id ""; db_xref "GeneID:140750692"; description "aminoacylase-1-like"; gbkey "Gene"; gene "LOC140750692"; gene_biotype "protein_coding";
NW_027332228.1	Gnomon	transcript	13705072	13725516	.	+	.	gene_id "LOC140750692"; transcript_id "XM_073084385.1"; db_xref "GeneID:140750692"; db_xref "GenBank:XM_073084385.1"; gbkey "mRNA"; gene "LOC140750692"; model_evidence "Supporting evidence includes similarity to: 11 Proteins"; product "aminoacylase-1-like"; transcript_biotype "mRNA";
NW_027332228.1	Gnomon	exon	13705072	13705188	.	+	.	gene_id "LOC140750692"; transcript_id "XM_073084385.1"; db_xref "GeneID:140750692"; db_xref "GenBank:XM_073084385.1"; gene "LOC140750692"; model_evidence "Supporting evidence includes similarity to: 11 Proteins"; product "aminoacylase-1-like"; transcript_biotype "mRNA"; exon_number "1";
NW_027332228.1	Gnomon	exon	13708300	13708469	.	+	.	gene_id "LOC140750692"; transcript_id "XM_073084385.1"; db_xref "GeneID:140750692"; db_xref "GenBank:XM_073084385.1"; gene "LOC140750692"; model_evidence "Supporting evidence includes similarity to: 11 Proteins"; product "aminoacylase-1-like"; transcript_biotype "mRNA"; exon_number "2";
NW_027332228.1	Gnomon	exon	13711557	13711728	.	+	.	gene_id "LOC140750692"; transcript_id "XM_073084385.1"; db_xref "GeneID:140750692"; db_xref "GenBank:XM_073084385.1"; gene "LOC140750692"; model_evidence "Supporting evidence includes similarity to: 11 Proteins"; product "aminoacylase-1-like"; transcript_biotype "mRNA"; exon_number "3";
NW_027332228.1	Gnomon	exon	13712270	13712419	.	+	.	gene_id "LOC140750692"; transcript_id "XM_073084385.1"; db_xref "GeneID:140750692"; db_xref "GenBank:XM_073084385.1"; gene "LOC140750692"; model_evidence "Supporting evidence includes similarity to: 11 Proteins"; product "aminoacylase-1-like"; transcript_biotype "mRNA"; exon_number "4";
NW_027332228.1	Gnomon	exon	13721244	13721314	.	+	.	gene_id "LOC140750692"; transcript_id "XM_073084385.1"; db_xref "GeneID:140750692"; db_xref "GenBank:XM_073084385.1"; gene "LOC140750692"; model_evidence "Supporting evidence includes similarity to: 11 Proteins"; product "aminoacylase-1-like"; transcript_biotype "mRNA"; exon_number "5";
NW_027332228.1	Gnomon	exon	13722703	13722813	.	+	.	gene_id "LOC140750692"; transcript_id "XM_073084385.1"; db_xref "GeneID:140750692"; db_xref "GenBank:XM_073084385.1"; gene "LOC140750692"; model_evidence "Supporting evidence includes similarity to: 11 Proteins"; product "aminoacylase-1-like"; transcript_biotype "mRNA"; exon_number "6";
NW_027332228.1	Gnomon	exon	13723316	13723411	.	+	.	gene_id "LOC140750692"; transcript_id "XM_073084385.1"; db_xref "GeneID:140750692"; db_xref "GenBank:XM_073084385.1"; gene "LOC140750692"; model_evidence "Supporting evidence includes similarity to: 11 Proteins"; product "aminoacylase-1-like"; transcript_biotype "mRNA"; exon_number "7";
NW_027332228.1	Gnomon	exon	13723801	13723934	.	+	.	gene_id "LOC140750692"; transcript_id "XM_073084385.1"; db_xref "GeneID:140750692"; db_xref "GenBank:XM_073084385.1"; gene "LOC140750692"; model_evidence "Supporting evidence includes similarity to: 11 Proteins"; product "aminoacylase-1-like"; transcript_biotype "mRNA"; exon_number "8";
NW_027332228.1	Gnomon	exon	13725035	13725516	.	+	.	gene_id "LOC140750692"; transcript_id "XM_073084385.1"; db_xref "GeneID:140750692"; db_xref "GenBank:XM_073084385.1"; gene "LOC140750692"; model_evidence "Supporting evidence includes similarity to: 11 Proteins"; product "aminoacylase-1-like"; transcript_biotype "mRNA"; exon_number "9";
NW_027332228.1	Gnomon	CDS	13705101	13705188	.	+	0	gene_id "LOC140750692"; transcript_id "XM_073084385.1"; db_xref "GeneID:140750692"; db_xref "GenBank:XP_072940486.1"; gbkey "CDS"; gene "LOC140750692"; product "aminoacylase-1-like"; protein_id "XP_072940486.1"; exon_number "1";
NW_027332228.1	Gnomon	CDS	13708300	13708469	.	+	2	gene_id "LOC140750692"; transcript_id "XM_073084385.1"; db_xref "GeneID:140750692"; db_xref "GenBank:XP_072940486.1"; gbkey "CDS"; gene "LOC140750692"; product "aminoacylase-1-like"; protein_id "XP_072940486.1"; exon_number "2";
NW_027332228.1	Gnomon	CDS	13711557	13711728	.	+	0	gene_id "LOC140750692"; transcript_id "XM_073084385.1"; db_xref "GeneID:140750692"; db_xref "GenBank:XP_072940486.1"; gbkey "CDS"; gene "LOC140750692"; product "aminoacylase-1-like"; protein_id "XP_072940486.1"; exon_number "3";
NW_027332228.1	Gnomon	CDS	13712270	13712419	.	+	2	gene_id "LOC140750692"; transcript_id "XM_073084385.1"; db_xref "GeneID:140750692"; db_xref "GenBank:XP_072940486.1"; gbkey "CDS"; gene "LOC140750692"; product "aminoacylase-1-like"; protein_id "XP_072940486.1"; exon_number "4";
NW_027332228.1	Gnomon	CDS	13721244	13721314	.	+	2	gene_id "LOC140750692"; transcript_id "XM_073084385.1"; db_xref "GeneID:140750692"; db_xref "GenBank:XP_072940486.1"; gbkey "CDS"; gene "LOC140750692"; product "aminoacylase-1-like"; protein_id "XP_072940486.1"; exon_number "5";
NW_027332228.1	Gnomon	CDS	13722703	13722813	.	+	0	gene_id "LOC140750692"; transcript_id "XM_073084385.1"; db_xref "GeneID:140750692"; db_xref "GenBank:XP_072940486.1"; gbkey "CDS"; gene "LOC140750692"; product "aminoacylase-1-like"; protein_id "XP_072940486.1"; exon_number "6";
NW_027332228.1	Gnomon	CDS	13723316	13723411	.	+	0	gene_id "LOC140750692"; transcript_id "XM_073084385.1"; db_xref "GeneID:140750692"; db_xref "GenBank:XP_072940486.1"; gbkey "CDS"; gene "LOC140750692"; product "aminoacylase-1-like"; protein_id "XP_072940486.1"; exon_number "7";
NW_027332228.1	Gnomon	CDS	13723801	13723934	.	+	0	gene_id "LOC140750692"; transcript_id "XM_073084385.1"; db_xref "GeneID:140750692"; db_xref "GenBank:XP_072940486.1"; gbkey "CDS"; gene "LOC140750692"; product "aminoacylase-1-like"; protein_id "XP_072940486.1"; exon_number "8";
NW_027332228.1	Gnomon	CDS	13725035	13725236	.	+	1	gene_id "LOC140750692"; transcript_id "XM_073084385.1"; db_xref "GeneID:140750692"; db_xref "GenBank:XP_072940486.1"; gbkey "CDS"; gene "LOC140750692"; product "aminoacylase-1-like"; protein_id "XP_072940486.1"; exon_number "9";
NW_027332228.1	Gnomon	start_codon	13705101	13705103	.	+	0	gene_id "LOC140750692"; transcript_id "XM_073084385.1"; db_xref "GeneID:140750692"; db_xref "GenBank:XP_072940486.1"; gbkey "CDS"; gene "LOC140750692"; product "aminoacylase-1-like"; protein_id "XP_072940486.1"; exon_number "1";
NW_027332228.1	Gnomon	stop_codon	13725237	13725239	.	+	0	gene_id "LOC140750692"; transcript_id "XM_073084385.1"; db_xref "GeneID:140750692"; db_xref "GenBank:XP_072940486.1"; gbkey "CDS"; gene "LOC140750692"; product "aminoacylase-1-like"; protein_id "XP_072940486.1"; exon_number "9";
NW_027332228.1	Gnomon	gene	13725750	13732152	.	-	.	gene_id "LOC140750864"; transcript_id ""; db_xref "GeneID:140750864"; description "facilitated trehalose transporter Tret1-like"; gbkey "Gene"; gene "LOC140750864"; gene_biotype "protein_coding";
NW_027332228.1	Gnomon	transcript	13725750	13732152	.	-	.	gene_id "LOC140750864"; transcript_id "XM_073084587.1"; db_xref "GeneID:140750864"; db_xref "GenBank:XM_073084587.1"; gbkey "mRNA"; gene "LOC140750864"; model_evidence "Supporting evidence includes similarity to: 1 Protein"; product "facilitated trehalose transporter Tret1-like"; transcript_biotype "mRNA";
NW_027332228.1	Gnomon	exon	13731764	13732152	.	-	.	gene_id "LOC140750864"; transcript_id "XM_073084587.1"; db_xref "GeneID:140750864"; db_xref "GenBank:XM_073084587.1"; gene "LOC140750864"; model_evidence "Supporting evidence includes similarity to: 1 Protein"; product "facilitated trehalose transporter Tret1-like"; transcript_biotype "mRNA"; exon_number "1";
NW_027332228.1	Gnomon	exon	13731067	13731225	.	-	.	gene_id "LOC140750864"; transcript_id "XM_073084587.1"; db_xref "GeneID:140750864"; db_xref "GenBank:XM_073084587.1"; gene "LOC140750864"; model_evidence "Supporting evidence includes similarity to: 1 Protein"; product "facilitated trehalose transporter Tret1-like"; transcript_biotype "mRNA"; exon_number "2";
NW_027332228.1	Gnomon	exon	13730442	13730581	.	-	.	gene_id "LOC140750864"; transcript_id "XM_073084587.1"; db_xref "GeneID:140750864"; db_xref "GenBank:XM_073084587.1"; gene "LOC140750864"; model_evidence "Supporting evidence includes similarity to: 1 Protein"; product "facilitated trehalose transporter Tret1-like"; transcript_biotype "mRNA"; exon_number "3";
NW_027332228.1	Gnomon	exon	13729341	13729573	.	-	.	gene_id "LOC140750864"; transcript_id "XM_073084587.1"; db_xref "GeneID:140750864"; db_xref "GenBank:XM_073084587.1"; gene "LOC140750864"; model_evidence "Supporting evidence includes similarity to: 1 Protein"; product "facilitated trehalose transporter Tret1-like"; transcript_biotype "mRNA"; exon_number "4";
NW_027332228.1	Gnomon	exon	13728824	13728962	.	-	.	gene_id "LOC140750864"; transcript_id "XM_073084587.1"; db_xref "GeneID:140750864"; db_xref "GenBank:XM_073084587.1"; gene "LOC140750864"; model_evidence "Supporting evidence includes similarity to: 1 Protein"; product "facilitated trehalose transporter Tret1-like"; transcript_biotype "mRNA"; exon_number "5";
NW_027332228.1	Gnomon	exon	13728359	13728525	.	-	.	gene_id "LOC140750864"; transcript_id "XM_073084587.1"; db_xref "GeneID:140750864"; db_xref "GenBank:XM_073084587.1"; gene "LOC140750864"; model_evidence "Supporting evidence includes similarity to: 1 Protein"; product "facilitated trehalose transporter Tret1-like"; transcript_biotype "mRNA"; exon_number "6";
NW_027332228.1	Gnomon	exon	13727619	13727625	.	-	.	gene_id "LOC140750864"; transcript_id "XM_073084587.1"; db_xref "GeneID:140750864"; db_xref "GenBank:XM_073084587.1"; gene "LOC140750864"; model_evidence "Supporting evidence includes similarity to: 1 Protein"; product "facilitated trehalose transporter Tret1-like"; transcript_biotype "mRNA"; exon_number "7";
NW_027332228.1	Gnomon	exon	13727291	13727512	.	-	.	gene_id "LOC140750864"; transcript_id "XM_073084587.1"; db_xref "GeneID:140750864"; db_xref "GenBank:XM_073084587.1"; gene "LOC140750864"; model_evidence "Supporting evidence includes similarity to: 1 Protein"; product "facilitated trehalose transporter Tret1-like"; transcript_biotype "mRNA"; exon_number "8";
NW_027332228.1	Gnomon	exon	13726584	13726722	.	-	.	gene_id "LOC140750864"; transcript_id "XM_073084587.1"; db_xref "GeneID:140750864"; db_xref "GenBank:XM_073084587.1"; gene "LOC140750864"; model_evidence "Supporting evidence includes similarity to: 1 Protein"; product "facilitated trehalose transporter Tret1-like"; transcript_biotype "mRNA"; exon_number "9";
NW_027332228.1	Gnomon	exon	13725750	13726191	.	-	.	gene_id "LOC140750864"; transcript_id "XM_073084587.1"; db_xref "GeneID:140750864"; db_xref "GenBank:XM_073084587.1"; gene "LOC140750864"; model_evidence "Supporting evidence includes similarity to: 1 Protein"; product "facilitated trehalose transporter Tret1-like"; transcript_biotype "mRNA"; exon_number "10";
NW_027332228.1	Gnomon	CDS	13731764	13731959	.	-	0	gene_id "LOC140750864"; transcript_id "XM_073084587.1"; db_xref "GeneID:140750864"; db_xref "GenBank:XP_072940688.1"; gbkey "CDS"; gene "LOC140750864"; product "facilitated trehalose transporter Tret1-like"; protein_id "XP_072940688.1"; exon_number "1";
NW_027332228.1	Gnomon	CDS	13731067	13731225	.	-	2	gene_id "LOC140750864"; transcript_id "XM_073084587.1"; db_xref "GeneID:140750864"; db_xref "GenBank:XP_072940688.1"; gbkey "CDS"; gene "LOC140750864"; product "facilitated trehalose transporter Tret1-like"; protein_id "XP_072940688.1"; exon_number "2";
NW_027332228.1	Gnomon	CDS	13730442	13730581	.	-	2	gene_id "LOC140750864"; transcript_id "XM_073084587.1"; db_xref "GeneID:140750864"; db_xref "GenBank:XP_072940688.1"; gbkey "CDS"; gene "LOC140750864"; product "facilitated trehalose transporter Tret1-like"; protein_id "XP_072940688.1"; exon_number "3";
NW_027332228.1	Gnomon	CDS	13729341	13729573	.	-	0	gene_id "LOC140750864"; transcript_id "XM_073084587.1"; db_xref "GeneID:140750864"; db_xref "GenBank:XP_072940688.1"; gbkey "CDS"; gene "LOC140750864"; product "facilitated trehalose transporter Tret1-like"; protein_id "XP_072940688.1"; exon_number "4";
NW_027332228.1	Gnomon	CDS	13728824	13728962	.	-	1	gene_id "LOC140750864"; transcript_id "XM_073084587.1"; db_xref "GeneID:140750864"; db_xref "GenBank:XP_072940688.1"; gbkey "CDS"; gene "LOC140750864"; product "facilitated trehalose transporter Tret1-like"; protein_id "XP_072940688.1"; exon_number "5";
NW_027332228.1	Gnomon	CDS	13728359	13728525	.	-	0	gene_id "LOC140750864"; transcript_id "XM_073084587.1"; db_xref "GeneID:140750864"; db_xref "GenBank:XP_072940688.1"; gbkey "CDS"; gene "LOC140750864"; product "facilitated trehalose transporter Tret1-like"; protein_id "XP_072940688.1"; exon_number "6";
NW_027332228.1	Gnomon	CDS	13727619	13727625	.	-	1	gene_id "LOC140750864"; transcript_id "XM_073084587.1"; db_xref "GeneID:140750864"; db_xref "GenBank:XP_072940688.1"; gbkey "CDS"; gene "LOC140750864"; product "facilitated trehalose transporter Tret1-like"; protein_id "XP_072940688.1"; exon_number "7";
NW_027332228.1	Gnomon	CDS	13727291	13727512	.	-	0	gene_id "LOC140750864"; transcript_id "XM_073084587.1"; db_xref "GeneID:140750864"; db_xref "GenBank:XP_072940688.1"; gbkey "CDS"; gene "LOC140750864"; product "facilitated trehalose transporter Tret1-like"; protein_id "XP_072940688.1"; exon_number "8";
NW_027332228.1	Gnomon	CDS	13726584	13726722	.	-	0	gene_id "LOC140750864"; transcript_id "XM_073084587.1"; db_xref "GeneID:140750864"; db_xref "GenBank:XP_072940688.1"; gbkey "CDS"; gene "LOC140750864"; product "facilitated trehalose transporter Tret1-like"; protein_id "XP_072940688.1"; exon_number "9";
NW_027332228.1	Gnomon	CDS	13725899	13726191	.	-	2	gene_id "LOC140750864"; transcript_id "XM_073084587.1"; db_xref "GeneID:140750864"; db_xref "GenBank:XP_072940688.1"; gbkey "CDS"; gene "LOC140750864"; product "facilitated trehalose transporter Tret1-like"; protein_id "XP_072940688.1"; exon_number "10";
NW_027332228.1	Gnomon	start_codon	13731957	13731959	.	-	0	gene_id "LOC140750864"; transcript_id "XM_073084587.1"; db_xref "GeneID:140750864"; db_xref "GenBank:XP_072940688.1"; gbkey "CDS"; gene "LOC140750864"; product "facilitated trehalose transporter Tret1-like"; protein_id "XP_072940688.1"; exon_number "1";
NW_027332228.1	Gnomon	stop_codon	13725896	13725898	.	-	0	gene_id "LOC140750864"; transcript_id "XM_073084587.1"; db_xref "GeneID:140750864"; db_xref "GenBank:XP_072940688.1"; gbkey "CDS"; gene "LOC140750864"; product "facilitated trehalose transporter Tret1-like"; protein_id "XP_072940688.1"; exon_number "10";
NW_027332228.1	Gnomon	gene	13734205	13771546	.	-	.	gene_id "LOC140751021"; transcript_id ""; db_xref "GeneID:140751021"; description "facilitated trehalose transporter Tret1-like"; gbkey "Gene"; gene "LOC140751021"; gene_biotype "protein_coding";
NW_027332228.1	Gnomon	transcript	13734205	13771546	.	-	.	gene_id "LOC140751021"; transcript_id "XM_073084821.1"; db_xref "GeneID:140751021"; db_xref "GenBank:XM_073084821.1"; gbkey "mRNA"; gene "LOC140751021"; model_evidence "Supporting evidence includes similarity to: 9 Proteins"; product "facilitated trehalose transporter Tret1-like, transcript variant X2"; transcript_biotype "mRNA";
NW_027332228.1	Gnomon	exon	13771320	13771546	.	-	.	gene_id "LOC140751021"; transcript_id "XM_073084821.1"; db_xref "GeneID:140751021"; db_xref "GenBank:XM_073084821.1"; gene "LOC140751021"; model_evidence "Supporting evidence includes similarity to: 9 Proteins"; product "facilitated trehalose transporter Tret1-like, transcript variant X2"; transcript_biotype "mRNA"; exon_number "1";
NW_027332228.1	Gnomon	exon	13746963	13747207	.	-	.	gene_id "LOC140751021"; transcript_id "XM_073084821.1"; db_xref "GeneID:140751021"; db_xref "GenBank:XM_073084821.1"; gene "LOC140751021"; model_evidence "Supporting evidence includes similarity to: 9 Proteins"; product "facilitated trehalose transporter Tret1-like, transcript variant X2"; transcript_biotype "mRNA"; exon_number "2";
NW_027332228.1	Gnomon	exon	13746031	13746189	.	-	.	gene_id "LOC140751021"; transcript_id "XM_073084821.1"; db_xref "GeneID:140751021"; db_xref "GenBank:XM_073084821.1"; gene "LOC140751021"; model_evidence "Supporting evidence includes similarity to: 9 Proteins"; product "facilitated trehalose transporter Tret1-like, transcript variant X2"; transcript_biotype "mRNA"; exon_number "3";
NW_027332228.1	Gnomon	exon	13745503	13745642	.	-	.	gene_id "LOC140751021"; transcript_id "XM_073084821.1"; db_xref "GeneID:140751021"; db_xref "GenBank:XM_073084821.1"; gene "LOC140751021"; model_evidence "Supporting evidence includes similarity to: 9 Proteins"; product "facilitated trehalose transporter Tret1-like, transcript variant X2"; transcript_biotype "mRNA"; exon_number "4";
NW_027332228.1	Gnomon	exon	13741518	13741750	.	-	.	gene_id "LOC140751021"; transcript_id "XM_073084821.1"; db_xref "GeneID:140751021"; db_xref "GenBank:XM_073084821.1"; gene "LOC140751021"; model_evidence "Supporting evidence includes similarity to: 9 Proteins"; product "facilitated trehalose transporter Tret1-like, transcript variant X2"; transcript_biotype "mRNA"; exon_number "5";
NW_027332228.1	Gnomon	exon	13739124	13739265	.	-	.	gene_id "LOC140751021"; transcript_id "XM_073084821.1"; db_xref "GeneID:140751021"; db_xref "GenBank:XM_073084821.1"; gene "LOC140751021"; model_evidence "Supporting evidence includes similarity to: 9 Proteins"; product "facilitated trehalose transporter Tret1-like, transcript variant X2"; transcript_biotype "mRNA"; exon_number "6";
NW_027332228.1	Gnomon	exon	13737688	13737814	.	-	.	gene_id "LOC140751021"; transcript_id "XM_073084821.1"; db_xref "GeneID:140751021"; db_xref "GenBank:XM_073084821.1"; gene "LOC140751021"; model_evidence "Supporting evidence includes similarity to: 9 Proteins"; product "facilitated trehalose transporter Tret1-like, transcript variant X2"; transcript_biotype "mRNA"; exon_number "7";
NW_027332228.1	Gnomon	exon	13736885	13737075	.	-	.	gene_id "LOC140751021"; transcript_id "XM_073084821.1"; db_xref "GeneID:140751021"; db_xref "GenBank:XM_073084821.1"; gene "LOC140751021"; model_evidence "Supporting evidence includes similarity to: 9 Proteins"; product "facilitated trehalose transporter Tret1-like, transcript variant X2"; transcript_biotype "mRNA"; exon_number "8";
NW_027332228.1	Gnomon	exon	13735372	13735510	.	-	.	gene_id "LOC140751021"; transcript_id "XM_073084821.1"; db_xref "GeneID:140751021"; db_xref "GenBank:XM_073084821.1"; gene "LOC140751021"; model_evidence "Supporting evidence includes similarity to: 9 Proteins"; product "facilitated trehalose transporter Tret1-like, transcript variant X2"; transcript_biotype "mRNA"; exon_number "9";
NW_027332228.1	Gnomon	exon	13734205	13734840	.	-	.	gene_id "LOC140751021"; transcript_id "XM_073084821.1"; db_xref "GeneID:140751021"; db_xref "GenBank:XM_073084821.1"; gene "LOC140751021"; model_evidence "Supporting evidence includes similarity to: 9 Proteins"; product "facilitated trehalose transporter Tret1-like, transcript variant X2"; transcript_biotype "mRNA"; exon_number "10";
NW_027332228.1	Gnomon	CDS	13771320	13771333	.	-	0	gene_id "LOC140751021"; transcript_id "XM_073084821.1"; db_xref "GeneID:140751021"; db_xref "GenBank:XP_072940922.1"; gbkey "CDS"; gene "LOC140751021"; product "facilitated trehalose transporter Tret1-like isoform X2"; protein_id "XP_072940922.1"; exon_number "1";
NW_027332228.1	Gnomon	CDS	13746963	13747207	.	-	1	gene_id "LOC140751021"; transcript_id "XM_073084821.1"; db_xref "GeneID:140751021"; db_xref "GenBank:XP_072940922.1"; gbkey "CDS"; gene "LOC140751021"; product "facilitated trehalose transporter Tret1-like isoform X2"; protein_id "XP_072940922.1"; exon_number "2";
NW_027332228.1	Gnomon	CDS	13746031	13746189	.	-	2	gene_id "LOC140751021"; transcript_id "XM_073084821.1"; db_xref "GeneID:140751021"; db_xref "GenBank:XP_072940922.1"; gbkey "CDS"; gene "LOC140751021"; product "facilitated trehalose transporter Tret1-like isoform X2"; protein_id "XP_072940922.1"; exon_number "3";
NW_027332228.1	Gnomon	CDS	13745503	13745642	.	-	2	gene_id "LOC140751021"; transcript_id "XM_073084821.1"; db_xref "GeneID:140751021"; db_xref "GenBank:XP_072940922.1"; gbkey "CDS"; gene "LOC140751021"; product "facilitated trehalose transporter Tret1-like isoform X2"; protein_id "XP_072940922.1"; exon_number "4";
NW_027332228.1	Gnomon	CDS	13741518	13741750	.	-	0	gene_id "LOC140751021"; transcript_id "XM_073084821.1"; db_xref "GeneID:140751021"; db_xref "GenBank:XP_072940922.1"; gbkey "CDS"; gene "LOC140751021"; product "facilitated trehalose transporter Tret1-like isoform X2"; protein_id "XP_072940922.1"; exon_number "5";
NW_027332228.1	Gnomon	CDS	13739124	13739265	.	-	1	gene_id "LOC140751021"; transcript_id "XM_073084821.1"; db_xref "GeneID:140751021"; db_xref "GenBank:XP_072940922.1"; gbkey "CDS"; gene "LOC140751021"; product "facilitated trehalose transporter Tret1-like isoform X2"; protein_id "XP_072940922.1"; exon_number "6";
NW_027332228.1	Gnomon	CDS	13737688	13737814	.	-	0	gene_id "LOC140751021"; transcript_id "XM_073084821.1"; db_xref "GeneID:140751021"; db_xref "GenBank:XP_072940922.1"; gbkey "CDS"; gene "LOC140751021"; product "facilitated trehalose transporter Tret1-like isoform X2"; protein_id "XP_072940922.1"; exon_number "7";
NW_027332228.1	Gnomon	CDS	13736885	13737075	.	-	2	gene_id "LOC140751021"; transcript_id "XM_073084821.1"; db_xref "GeneID:140751021"; db_xref "GenBank:XP_072940922.1"; gbkey "CDS"; gene "LOC140751021"; product "facilitated trehalose transporter Tret1-like isoform X2"; protein_id "XP_072940922.1"; exon_number "8";
NW_027332228.1	Gnomon	CDS	13735372	13735510	.	-	0	gene_id "LOC140751021"; transcript_id "XM_073084821.1"; db_xref "GeneID:140751021"; db_xref "GenBank:XP_072940922.1"; gbkey "CDS"; gene "LOC140751021"; product "facilitated trehalose transporter Tret1-like isoform X2"; protein_id "XP_072940922.1"; exon_number "9";
NW_027332228.1	Gnomon	CDS	13734719	13734840	.	-	2	gene_id "LOC140751021"; transcript_id "XM_073084821.1"; db_xref "GeneID:140751021"; db_xref "GenBank:XP_072940922.1"; gbkey "CDS"; gene "LOC140751021"; product "facilitated trehalose transporter Tret1-like isoform X2"; protein_id "XP_072940922.1"; exon_number "10";
NW_027332228.1	Gnomon	start_codon	13771331	13771333	.	-	0	gene_id "LOC140751021"; transcript_id "XM_073084821.1"; db_xref "GeneID:140751021"; db_xref "GenBank:XP_072940922.1"; gbkey "CDS"; gene "LOC140751021"; product "facilitated trehalose transporter Tret1-like isoform X2"; protein_id "XP_072940922.1"; exon_number "1";
NW_027332228.1	Gnomon	stop_codon	13734716	13734718	.	-	0	gene_id "LOC140751021"; transcript_id "XM_073084821.1"; db_xref "GeneID:140751021"; db_xref "GenBank:XP_072940922.1"; gbkey "CDS"; gene "LOC140751021"; product "facilitated trehalose transporter Tret1-like isoform X2"; protein_id "XP_072940922.1"; exon_number "10";
NW_027332228.1	Gnomon	transcript	13734205	13755227	.	-	.	gene_id "LOC140751021"; transcript_id "XM_073084820.1"; db_xref "GeneID:140751021"; db_xref "GenBank:XM_073084820.1"; gbkey "mRNA"; gene "LOC140751021"; model_evidence "Supporting evidence includes similarity to: 9 Proteins"; product "facilitated trehalose transporter Tret1-like, transcript variant X1"; transcript_biotype "mRNA";
NW_027332228.1	Gnomon	exon	13755099	13755227	.	-	.	gene_id "LOC140751021"; transcript_id "XM_073084820.1"; db_xref "GeneID:140751021"; db_xref "GenBank:XM_073084820.1"; gene "LOC140751021"; model_evidence "Supporting evidence includes similarity to: 9 Proteins"; product "facilitated trehalose transporter Tret1-like, transcript variant X1"; transcript_biotype "mRNA"; exon_number "1";
NW_027332228.1	Gnomon	exon	13746963	13747207	.	-	.	gene_id "LOC140751021"; transcript_id "XM_073084820.1"; db_xref "GeneID:140751021"; db_xref "GenBank:XM_073084820.1"; gene "LOC140751021"; model_evidence "Supporting evidence includes similarity to: 9 Proteins"; product "facilitated trehalose transporter Tret1-like, transcript variant X1"; transcript_biotype "mRNA"; exon_number "2";
NW_027332228.1	Gnomon	exon	13746031	13746189	.	-	.	gene_id "LOC140751021"; transcript_id "XM_073084820.1"; db_xref "GeneID:140751021"; db_xref "GenBank:XM_073084820.1"; gene "LOC140751021"; model_evidence "Supporting evidence includes similarity to: 9 Proteins"; product "facilitated trehalose transporter Tret1-like, transcript variant X1"; transcript_biotype "mRNA"; exon_number "3";
NW_027332228.1	Gnomon	exon	13745503	13745642	.	-	.	gene_id "LOC140751021"; transcript_id "XM_073084820.1"; db_xref "GeneID:140751021"; db_xref "GenBank:XM_073084820.1"; gene "LOC140751021"; model_evidence "Supporting evidence includes similarity to: 9 Proteins"; product "facilitated trehalose transporter Tret1-like, transcript variant X1"; transcript_biotype "mRNA"; exon_number "4";
NW_027332228.1	Gnomon	exon	13741518	13741750	.	-	.	gene_id "LOC140751021"; transcript_id "XM_073084820.1"; db_xref "GeneID:140751021"; db_xref "GenBank:XM_073084820.1"; gene "LOC140751021"; model_evidence "Supporting evidence includes similarity to: 9 Proteins"; product "facilitated trehalose transporter Tret1-like, transcript variant X1"; transcript_biotype "mRNA"; exon_number "5";
NW_027332228.1	Gnomon	exon	13739124	13739265	.	-	.	gene_id "LOC140751021"; transcript_id "XM_073084820.1"; db_xref "GeneID:140751021"; db_xref "GenBank:XM_073084820.1"; gene "LOC140751021"; model_evidence "Supporting evidence includes similarity to: 9 Proteins"; product "facilitated trehalose transporter Tret1-like, transcript variant X1"; transcript_biotype "mRNA"; exon_number "6";
NW_027332228.1	Gnomon	exon	13737688	13737814	.	-	.	gene_id "LOC140751021"; transcript_id "XM_073084820.1"; db_xref "GeneID:140751021"; db_xref "GenBank:XM_073084820.1"; gene "LOC140751021"; model_evidence "Supporting evidence includes similarity to: 9 Proteins"; product "facilitated trehalose transporter Tret1-like, transcript variant X1"; transcript_biotype "mRNA"; exon_number "7";
NW_027332228.1	Gnomon	exon	13736885	13737075	.	-	.	gene_id "LOC140751021"; transcript_id "XM_073084820.1"; db_xref "GeneID:140751021"; db_xref "GenBank:XM_073084820.1"; gene "LOC140751021"; model_evidence "Supporting evidence includes similarity to: 9 Proteins"; product "facilitated trehalose transporter Tret1-like, transcript variant X1"; transcript_biotype "mRNA"; exon_number "8";
NW_027332228.1	Gnomon	exon	13735372	13735510	.	-	.	gene_id "LOC140751021"; transcript_id "XM_073084820.1"; db_xref "GeneID:140751021"; db_xref "GenBank:XM_073084820.1"; gene "LOC140751021"; model_evidence "Supporting evidence includes similarity to: 9 Proteins"; product "facilitated trehalose transporter Tret1-like, transcript variant X1"; transcript_biotype "mRNA"; exon_number "9";
NW_027332228.1	Gnomon	exon	13734205	13734840	.	-	.	gene_id "LOC140751021"; transcript_id "XM_073084820.1"; db_xref "GeneID:140751021"; db_xref "GenBank:XM_073084820.1"; gene "LOC140751021"; model_evidence "Supporting evidence includes similarity to: 9 Proteins"; product "facilitated trehalose transporter Tret1-like, transcript variant X1"; transcript_biotype "mRNA"; exon_number "10";
NW_027332228.1	Gnomon	CDS	13755099	13755154	.	-	0	gene_id "LOC140751021"; transcript_id "XM_073084820.1"; db_xref "GeneID:140751021"; db_xref "GenBank:XP_072940921.1"; gbkey "CDS"; gene "LOC140751021"; product "facilitated trehalose transporter Tret1-like isoform X1"; protein_id "XP_072940921.1"; exon_number "1";
NW_027332228.1	Gnomon	CDS	13746963	13747207	.	-	1	gene_id "LOC140751021"; transcript_id "XM_073084820.1"; db_xref "GeneID:140751021"; db_xref "GenBank:XP_072940921.1"; gbkey "CDS"; gene "LOC140751021"; product "facilitated trehalose transporter Tret1-like isoform X1"; protein_id "XP_072940921.1"; exon_number "2";
NW_027332228.1	Gnomon	CDS	13746031	13746189	.	-	2	gene_id "LOC140751021"; transcript_id "XM_073084820.1"; db_xref "GeneID:140751021"; db_xref "GenBank:XP_072940921.1"; gbkey "CDS"; gene "LOC140751021"; product "facilitated trehalose transporter Tret1-like isoform X1"; protein_id "XP_072940921.1"; exon_number "3";
NW_027332228.1	Gnomon	CDS	13745503	13745642	.	-	2	gene_id "LOC140751021"; transcript_id "XM_073084820.1"; db_xref "GeneID:140751021"; db_xref "GenBank:XP_072940921.1"; gbkey "CDS"; gene "LOC140751021"; product "facilitated trehalose transporter Tret1-like isoform X1"; protein_id "XP_072940921.1"; exon_number "4";
NW_027332228.1	Gnomon	CDS	13741518	13741750	.	-	0	gene_id "LOC140751021"; transcript_id "XM_073084820.1"; db_xref "GeneID:140751021"; db_xref "GenBank:XP_072940921.1"; gbkey "CDS"; gene "LOC140751021"; product "facilitated trehalose transporter Tret1-like isoform X1"; protein_id "XP_072940921.1"; exon_number "5";
NW_027332228.1	Gnomon	CDS	13739124	13739265	.	-	1	gene_id "LOC140751021"; transcript_id "XM_073084820.1"; db_xref "GeneID:140751021"; db_xref "GenBank:XP_072940921.1"; gbkey "CDS"; gene "LOC140751021"; product "facilitated trehalose transporter Tret1-like isoform X1"; protein_id "XP_072940921.1"; exon_number "6";
NW_027332228.1	Gnomon	CDS	13737688	13737814	.	-	0	gene_id "LOC140751021"; transcript_id "XM_073084820.1"; db_xref "GeneID:140751021"; db_xref "GenBank:XP_072940921.1"; gbkey "CDS"; gene "LOC140751021"; product "facilitated trehalose transporter Tret1-like isoform X1"; protein_id "XP_072940921.1"; exon_number "7";
NW_027332228.1	Gnomon	CDS	13736885	13737075	.	-	2	gene_id "LOC140751021"; transcript_id "XM_073084820.1"; db_xref "GeneID:140751021"; db_xref "GenBank:XP_072940921.1"; gbkey "CDS"; gene "LOC140751021"; product "facilitated trehalose transporter Tret1-like isoform X1"; protein_id "XP_072940921.1"; exon_number "8";
NW_027332228.1	Gnomon	CDS	13735372	13735510	.	-	0	gene_id "LOC140751021"; transcript_id "XM_073084820.1"; db_xref "GeneID:140751021"; db_xref "GenBank:XP_072940921.1"; gbkey "CDS"; gene "LOC140751021"; product "facilitated trehalose transporter Tret1-like isoform X1"; protein_id "XP_072940921.1"; exon_number "9";
NW_027332228.1	Gnomon	CDS	13734719	13734840	.	-	2	gene_id "LOC140751021"; transcript_id "XM_073084820.1"; db_xref "GeneID:140751021"; db_xref "GenBank:XP_072940921.1"; gbkey "CDS"; gene "LOC140751021"; product "facilitated trehalose transporter Tret1-like isoform X1"; protein_id "XP_072940921.1"; exon_number "10";
NW_027332228.1	Gnomon	start_codon	13755152	13755154	.	-	0	gene_id "LOC140751021"; transcript_id "XM_073084820.1"; db_xref "GeneID:140751021"; db_xref "GenBank:XP_072940921.1"; gbkey "CDS"; gene "LOC140751021"; product "facilitated trehalose transporter Tret1-like isoform X1"; protein_id "XP_072940921.1"; exon_number "1";
NW_027332228.1	Gnomon	stop_codon	13734716	13734718	.	-	0	gene_id "LOC140751021"; transcript_id "XM_073084820.1"; db_xref "GeneID:140751021"; db_xref "GenBank:XP_072940921.1"; gbkey "CDS"; gene "LOC140751021"; product "facilitated trehalose transporter Tret1-like isoform X1"; protein_id "XP_072940921.1"; exon_number "10";
NW_027332228.1	Gnomon	gene	13787223	13834995	.	-	.	gene_id "Ctns"; transcript_id ""; db_xref "GeneID:140750570"; description "lysosomal cystine transporter cystinosin"; gbkey "Gene"; gene "Ctns"; gene_biotype "protein_coding";
NW_027332228.1	Gnomon	transcript	13787223	13825283	.	-	.	gene_id "Ctns"; transcript_id "XM_073084189.1"; db_xref "GeneID:140750570"; db_xref "GenBank:XM_073084189.1"; gbkey "mRNA"; gene "Ctns"; model_evidence "Supporting evidence includes similarity to: 5 Proteins"; product "lysosomal cystine transporter cystinosin, transcript variant X4"; transcript_biotype "mRNA";
NW_027332228.1	Gnomon	exon	13825076	13825283	.	-	.	gene_id "Ctns"; transcript_id "XM_073084189.1"; db_xref "GeneID:140750570"; db_xref "GenBank:XM_073084189.1"; gene "Ctns"; model_evidence "Supporting evidence includes similarity to: 5 Proteins"; product "lysosomal cystine transporter cystinosin, transcript variant X4"; transcript_biotype "mRNA"; exon_number "1";
NW_027332228.1	Gnomon	exon	13799495	13799608	.	-	.	gene_id "Ctns"; transcript_id "XM_073084189.1"; db_xref "GeneID:140750570"; db_xref "GenBank:XM_073084189.1"; gene "Ctns"; model_evidence "Supporting evidence includes similarity to: 5 Proteins"; product "lysosomal cystine transporter cystinosin, transcript variant X4"; transcript_biotype "mRNA"; exon_number "2";
NW_027332228.1	Gnomon	exon	13798930	13799029	.	-	.	gene_id "Ctns"; transcript_id "XM_073084189.1"; db_xref "GeneID:140750570"; db_xref "GenBank:XM_073084189.1"; gene "Ctns"; model_evidence "Supporting evidence includes similarity to: 5 Proteins"; product "lysosomal cystine transporter cystinosin, transcript variant X4"; transcript_biotype "mRNA"; exon_number "3";
NW_027332228.1	Gnomon	exon	13797560	13797760	.	-	.	gene_id "Ctns"; transcript_id "XM_073084189.1"; db_xref "GeneID:140750570"; db_xref "GenBank:XM_073084189.1"; gene "Ctns"; model_evidence "Supporting evidence includes similarity to: 5 Proteins"; product "lysosomal cystine transporter cystinosin, transcript variant X4"; transcript_biotype "mRNA"; exon_number "4";
NW_027332228.1	Gnomon	exon	13796747	13796987	.	-	.	gene_id "Ctns"; transcript_id "XM_073084189.1"; db_xref "GeneID:140750570"; db_xref "GenBank:XM_073084189.1"; gene "Ctns"; model_evidence "Supporting evidence includes similarity to: 5 Proteins"; product "lysosomal cystine transporter cystinosin, transcript variant X4"; transcript_biotype "mRNA"; exon_number "5";
NW_027332228.1	Gnomon	exon	13796155	13796274	.	-	.	gene_id "Ctns"; transcript_id "XM_073084189.1"; db_xref "GeneID:140750570"; db_xref "GenBank:XM_073084189.1"; gene "Ctns"; model_evidence "Supporting evidence includes similarity to: 5 Proteins"; product "lysosomal cystine transporter cystinosin, transcript variant X4"; transcript_biotype "mRNA"; exon_number "6";
NW_027332228.1	Gnomon	exon	13795530	13795700	.	-	.	gene_id "Ctns"; transcript_id "XM_073084189.1"; db_xref "GeneID:140750570"; db_xref "GenBank:XM_073084189.1"; gene "Ctns"; model_evidence "Supporting evidence includes similarity to: 5 Proteins"; product "lysosomal cystine transporter cystinosin, transcript variant X4"; transcript_biotype "mRNA"; exon_number "7";
NW_027332228.1	Gnomon	exon	13794799	13795019	.	-	.	gene_id "Ctns"; transcript_id "XM_073084189.1"; db_xref "GeneID:140750570"; db_xref "GenBank:XM_073084189.1"; gene "Ctns"; model_evidence "Supporting evidence includes similarity to: 5 Proteins"; product "lysosomal cystine transporter cystinosin, transcript variant X4"; transcript_biotype "mRNA"; exon_number "8";
NW_027332228.1	Gnomon	exon	13787223	13787487	.	-	.	gene_id "Ctns"; transcript_id "XM_073084189.1"; db_xref "GeneID:140750570"; db_xref "GenBank:XM_073084189.1"; gene "Ctns"; model_evidence "Supporting evidence includes similarity to: 5 Proteins"; product "lysosomal cystine transporter cystinosin, transcript variant X4"; transcript_biotype "mRNA"; exon_number "9";
NW_027332228.1	Gnomon	CDS	13799495	13799594	.	-	0	gene_id "Ctns"; transcript_id "XM_073084189.1"; db_xref "GeneID:140750570"; db_xref "GenBank:XP_072940290.1"; gbkey "CDS"; gene "Ctns"; product "cystinosin isoform X2"; protein_id "XP_072940290.1"; exon_number "2";
NW_027332228.1	Gnomon	CDS	13798930	13799029	.	-	2	gene_id "Ctns"; transcript_id "XM_073084189.1"; db_xref "GeneID:140750570"; db_xref "GenBank:XP_072940290.1"; gbkey "CDS"; gene "Ctns"; product "cystinosin isoform X2"; protein_id "XP_072940290.1"; exon_number "3";
NW_027332228.1	Gnomon	CDS	13797560	13797760	.	-	1	gene_id "Ctns"; transcript_id "XM_073084189.1"; db_xref "GeneID:140750570"; db_xref "GenBank:XP_072940290.1"; gbkey "CDS"; gene "Ctns"; product "cystinosin isoform X2"; protein_id "XP_072940290.1"; exon_number "4";
NW_027332228.1	Gnomon	CDS	13796747	13796987	.	-	1	gene_id "Ctns"; transcript_id "XM_073084189.1"; db_xref "GeneID:140750570"; db_xref "GenBank:XP_072940290.1"; gbkey "CDS"; gene "Ctns"; product "cystinosin isoform X2"; protein_id "XP_072940290.1"; exon_number "5";
NW_027332228.1	Gnomon	CDS	13796155	13796274	.	-	0	gene_id "Ctns"; transcript_id "XM_073084189.1"; db_xref "GeneID:140750570"; db_xref "GenBank:XP_072940290.1"; gbkey "CDS"; gene "Ctns"; product "cystinosin isoform X2"; protein_id "XP_072940290.1"; exon_number "6";
NW_027332228.1	Gnomon	CDS	13795530	13795700	.	-	0	gene_id "Ctns"; transcript_id "XM_073084189.1"; db_xref "GeneID:140750570"; db_xref "GenBank:XP_072940290.1"; gbkey "CDS"; gene "Ctns"; product "cystinosin isoform X2"; protein_id "XP_072940290.1"; exon_number "7";
NW_027332228.1	Gnomon	CDS	13794799	13795019	.	-	0	gene_id "Ctns"; transcript_id "XM_073084189.1"; db_xref "GeneID:140750570"; db_xref "GenBank:XP_072940290.1"; gbkey "CDS"; gene "Ctns"; product "cystinosin isoform X2"; protein_id "XP_072940290.1"; exon_number "8";
NW_027332228.1	Gnomon	CDS	13787361	13787487	.	-	1	gene_id "Ctns"; transcript_id "XM_073084189.1"; db_xref "GeneID:140750570"; db_xref "GenBank:XP_072940290.1"; gbkey "CDS"; gene "Ctns"; product "cystinosin isoform X2"; protein_id "XP_072940290.1"; exon_number "9";
NW_027332228.1	Gnomon	start_codon	13799592	13799594	.	-	0	gene_id "Ctns"; transcript_id "XM_073084189.1"; db_xref "GeneID:140750570"; db_xref "GenBank:XP_072940290.1"; gbkey "CDS"; gene "Ctns"; product "cystinosin isoform X2"; protein_id "XP_072940290.1"; exon_number "2";
NW_027332228.1	Gnomon	stop_codon	13787358	13787360	.	-	0	gene_id "Ctns"; transcript_id "XM_073084189.1"; db_xref "GeneID:140750570"; db_xref "GenBank:XP_072940290.1"; gbkey "CDS"; gene "Ctns"; product "cystinosin isoform X2"; protein_id "XP_072940290.1"; exon_number "9";
NW_027332228.1	Gnomon	transcript	13789557	13834995	.	-	.	gene_id "Ctns"; transcript_id "XM_073084186.1"; db_xref "GeneID:140750570"; db_xref "GenBank:XM_073084186.1"; experiment "COORDINATES: polyA evidence [ECO:0006239]"; gbkey "mRNA"; gene "Ctns"; model_evidence "Supporting evidence includes similarity to: 9 Proteins"; product "lysosomal cystine transporter cystinosin, transcript variant X2"; transcript_biotype "mRNA";
NW_027332228.1	Gnomon	exon	13834843	13834995	.	-	.	gene_id "Ctns"; transcript_id "XM_073084186.1"; db_xref "GeneID:140750570"; db_xref "GenBank:XM_073084186.1"; experiment "COORDINATES: polyA evidence [ECO:0006239]"; gene "Ctns"; model_evidence "Supporting evidence includes similarity to: 9 Proteins"; product "lysosomal cystine transporter cystinosin, transcript variant X2"; transcript_biotype "mRNA"; exon_number "1";
NW_027332228.1	Gnomon	exon	13829839	13829916	.	-	.	gene_id "Ctns"; transcript_id "XM_073084186.1"; db_xref "GeneID:140750570"; db_xref "GenBank:XM_073084186.1"; experiment "COORDINATES: polyA evidence [ECO:0006239]"; gene "Ctns"; model_evidence "Supporting evidence includes similarity to: 9 Proteins"; product "lysosomal cystine transporter cystinosin, transcript variant X2"; transcript_biotype "mRNA"; exon_number "2";
NW_027332228.1	Gnomon	exon	13799495	13799608	.	-	.	gene_id "Ctns"; transcript_id "XM_073084186.1"; db_xref "GeneID:140750570"; db_xref "GenBank:XM_073084186.1"; experiment "COORDINATES: polyA evidence [ECO:0006239]"; gene "Ctns"; model_evidence "Supporting evidence includes similarity to: 9 Proteins"; product "lysosomal cystine transporter cystinosin, transcript variant X2"; transcript_biotype "mRNA"; exon_number "3";
NW_027332228.1	Gnomon	exon	13798930	13799029	.	-	.	gene_id "Ctns"; transcript_id "XM_073084186.1"; db_xref "GeneID:140750570"; db_xref "GenBank:XM_073084186.1"; experiment "COORDINATES: polyA evidence [ECO:0006239]"; gene "Ctns"; model_evidence "Supporting evidence includes similarity to: 9 Proteins"; product "lysosomal cystine transporter cystinosin, transcript variant X2"; transcript_biotype "mRNA"; exon_number "4";
NW_027332228.1	Gnomon	exon	13797560	13797760	.	-	.	gene_id "Ctns"; transcript_id "XM_073084186.1"; db_xref "GeneID:140750570"; db_xref "GenBank:XM_073084186.1"; experiment "COORDINATES: polyA evidence [ECO:0006239]"; gene "Ctns"; model_evidence "Supporting evidence includes similarity to: 9 Proteins"; product "lysosomal cystine transporter cystinosin, transcript variant X2"; transcript_biotype "mRNA"; exon_number "5";
NW_027332228.1	Gnomon	exon	13796747	13796987	.	-	.	gene_id "Ctns"; transcript_id "XM_073084186.1"; db_xref "GeneID:140750570"; db_xref "GenBank:XM_073084186.1"; experiment "COORDINATES: polyA evidence [ECO:0006239]"; gene "Ctns"; model_evidence "Supporting evidence includes similarity to: 9 Proteins"; product "lysosomal cystine transporter cystinosin, transcript variant X2"; transcript_biotype "mRNA"; exon_number "6";
NW_027332228.1	Gnomon	exon	13796155	13796274	.	-	.	gene_id "Ctns"; transcript_id "XM_073084186.1"; db_xref "GeneID:140750570"; db_xref "GenBank:XM_073084186.1"; experiment "COORDINATES: polyA evidence [ECO:0006239]"; gene "Ctns"; model_evidence "Supporting evidence includes similarity to: 9 Proteins"; product "lysosomal cystine transporter cystinosin, transcript variant X2"; transcript_biotype "mRNA"; exon_number "7";
NW_027332228.1	Gnomon	exon	13795530	13795700	.	-	.	gene_id "Ctns"; transcript_id "XM_073084186.1"; db_xref "GeneID:140750570"; db_xref "GenBank:XM_073084186.1"; experiment "COORDINATES: polyA evidence [ECO:0006239]"; gene "Ctns"; model_evidence "Supporting evidence includes similarity to: 9 Proteins"; product "lysosomal cystine transporter cystinosin, transcript variant X2"; transcript_biotype "mRNA"; exon_number "8";
NW_027332228.1	Gnomon	exon	13794799	13795019	.	-	.	gene_id "Ctns"; transcript_id "XM_073084186.1"; db_xref "GeneID:140750570"; db_xref "GenBank:XM_073084186.1"; experiment "COORDINATES: polyA evidence [ECO:0006239]"; gene "Ctns"; model_evidence "Supporting evidence includes similarity to: 9 Proteins"; product "lysosomal cystine transporter cystinosin, transcript variant X2"; transcript_biotype "mRNA"; exon_number "9";
NW_027332228.1	Gnomon	exon	13792380	13792472	.	-	.	gene_id "Ctns"; transcript_id "XM_073084186.1"; db_xref "GeneID:140750570"; db_xref "GenBank:XM_073084186.1"; experiment "COORDINATES: polyA evidence [ECO:0006239]"; gene "Ctns"; model_evidence "Supporting evidence includes similarity to: 9 Proteins"; product "lysosomal cystine transporter cystinosin, transcript variant X2"; transcript_biotype "mRNA"; exon_number "10";
NW_027332228.1	Gnomon	exon	13789557	13790772	.	-	.	gene_id "Ctns"; transcript_id "XM_073084186.1"; db_xref "GeneID:140750570"; db_xref "GenBank:XM_073084186.1"; experiment "COORDINATES: polyA evidence [ECO:0006239]"; gene "Ctns"; model_evidence "Supporting evidence includes similarity to: 9 Proteins"; product "lysosomal cystine transporter cystinosin, transcript variant X2"; transcript_biotype "mRNA"; exon_number "11";
NW_027332228.1	Gnomon	CDS	13799495	13799594	.	-	0	gene_id "Ctns"; transcript_id "XM_073084186.1"; db_xref "GeneID:140750570"; db_xref "GenBank:XP_072940287.1"; gbkey "CDS"; gene "Ctns"; product "cystinosin isoform X1"; protein_id "XP_072940287.1"; exon_number "3";
NW_027332228.1	Gnomon	CDS	13798930	13799029	.	-	2	gene_id "Ctns"; transcript_id "XM_073084186.1"; db_xref "GeneID:140750570"; db_xref "GenBank:XP_072940287.1"; gbkey "CDS"; gene "Ctns"; product "cystinosin isoform X1"; protein_id "XP_072940287.1"; exon_number "4";
NW_027332228.1	Gnomon	CDS	13797560	13797760	.	-	1	gene_id "Ctns"; transcript_id "XM_073084186.1"; db_xref "GeneID:140750570"; db_xref "GenBank:XP_072940287.1"; gbkey "CDS"; gene "Ctns"; product "cystinosin isoform X1"; protein_id "XP_072940287.1"; exon_number "5";
NW_027332228.1	Gnomon	CDS	13796747	13796987	.	-	1	gene_id "Ctns"; transcript_id "XM_073084186.1"; db_xref "GeneID:140750570"; db_xref "GenBank:XP_072940287.1"; gbkey "CDS"; gene "Ctns"; product "cystinosin isoform X1"; protein_id "XP_072940287.1"; exon_number "6";
NW_027332228.1	Gnomon	CDS	13796155	13796274	.	-	0	gene_id "Ctns"; transcript_id "XM_073084186.1"; db_xref "GeneID:140750570"; db_xref "GenBank:XP_072940287.1"; gbkey "CDS"; gene "Ctns"; product "cystinosin isoform X1"; protein_id "XP_072940287.1"; exon_number "7";
NW_027332228.1	Gnomon	CDS	13795530	13795700	.	-	0	gene_id "Ctns"; transcript_id "XM_073084186.1"; db_xref "GeneID:140750570"; db_xref "GenBank:XP_072940287.1"; gbkey "CDS"; gene "Ctns"; product "cystinosin isoform X1"; protein_id "XP_072940287.1"; exon_number "8";
NW_027332228.1	Gnomon	CDS	13794799	13795019	.	-	0	gene_id "Ctns"; transcript_id "XM_073084186.1"; db_xref "GeneID:140750570"; db_xref "GenBank:XP_072940287.1"; gbkey "CDS"; gene "Ctns"; product "cystinosin isoform X1"; protein_id "XP_072940287.1"; exon_number "9";
NW_027332228.1	Gnomon	CDS	13792380	13792472	.	-	1	gene_id "Ctns"; transcript_id "XM_073084186.1"; db_xref "GeneID:140750570"; db_xref "GenBank:XP_072940287.1"; gbkey "CDS"; gene "Ctns"; product "cystinosin isoform X1"; protein_id "XP_072940287.1"; exon_number "10";
NW_027332228.1	Gnomon	CDS	13790733	13790772	.	-	1	gene_id "Ctns"; transcript_id "XM_073084186.1"; db_xref "GeneID:140750570"; db_xref "GenBank:XP_072940287.1"; gbkey "CDS"; gene "Ctns"; product "cystinosin isoform X1"; protein_id "XP_072940287.1"; exon_number "11";
NW_027332228.1	Gnomon	start_codon	13799592	13799594	.	-	0	gene_id "Ctns"; transcript_id "XM_073084186.1"; db_xref "GeneID:140750570"; db_xref "GenBank:XP_072940287.1"; gbkey "CDS"; gene "Ctns"; product "cystinosin isoform X1"; protein_id "XP_072940287.1"; exon_number "3";
NW_027332228.1	Gnomon	stop_codon	13790730	13790732	.	-	0	gene_id "Ctns"; transcript_id "XM_073084186.1"; db_xref "GeneID:140750570"; db_xref "GenBank:XP_072940287.1"; gbkey "CDS"; gene "Ctns"; product "cystinosin isoform X1"; protein_id "XP_072940287.1"; exon_number "11";
NW_027332228.1	Gnomon	transcript	13789557	13825283	.	-	.	gene_id "Ctns"; transcript_id "XM_073084185.1"; db_xref "GeneID:140750570"; db_xref "GenBank:XM_073084185.1"; experiment "COORDINATES: polyA evidence [ECO:0006239]"; gbkey "mRNA"; gene "Ctns"; model_evidence "Supporting evidence includes similarity to: 9 Proteins"; product "lysosomal cystine transporter cystinosin, transcript variant X1"; transcript_biotype "mRNA";
NW_027332228.1	Gnomon	exon	13825076	13825283	.	-	.	gene_id "Ctns"; transcript_id "XM_073084185.1"; db_xref "GeneID:140750570"; db_xref "GenBank:XM_073084185.1"; experiment "COORDINATES: polyA evidence [ECO:0006239]"; gene "Ctns"; model_evidence "Supporting evidence includes similarity to: 9 Proteins"; product "lysosomal cystine transporter cystinosin, transcript variant X1"; transcript_biotype "mRNA"; exon_number "1";
NW_027332228.1	Gnomon	exon	13799495	13799608	.	-	.	gene_id "Ctns"; transcript_id "XM_073084185.1"; db_xref "GeneID:140750570"; db_xref "GenBank:XM_073084185.1"; experiment "COORDINATES: polyA evidence [ECO:0006239]"; gene "Ctns"; model_evidence "Supporting evidence includes similarity to: 9 Proteins"; product "lysosomal cystine transporter cystinosin, transcript variant X1"; transcript_biotype "mRNA"; exon_number "2";
NW_027332228.1	Gnomon	exon	13798930	13799029	.	-	.	gene_id "Ctns"; transcript_id "XM_073084185.1"; db_xref "GeneID:140750570"; db_xref "GenBank:XM_073084185.1"; experiment "COORDINATES: polyA evidence [ECO:0006239]"; gene "Ctns"; model_evidence "Supporting evidence includes similarity to: 9 Proteins"; product "lysosomal cystine transporter cystinosin, transcript variant X1"; transcript_biotype "mRNA"; exon_number "3";
NW_027332228.1	Gnomon	exon	13797560	13797760	.	-	.	gene_id "Ctns"; transcript_id "XM_073084185.1"; db_xref "GeneID:140750570"; db_xref "GenBank:XM_073084185.1"; experiment "COORDINATES: polyA evidence [ECO:0006239]"; gene "Ctns"; model_evidence "Supporting evidence includes similarity to: 9 Proteins"; product "lysosomal cystine transporter cystinosin, transcript variant X1"; transcript_biotype "mRNA"; exon_number "4";
NW_027332228.1	Gnomon	exon	13796747	13796987	.	-	.	gene_id "Ctns"; transcript_id "XM_073084185.1"; db_xref "GeneID:140750570"; db_xref "GenBank:XM_073084185.1"; experiment "COORDINATES: polyA evidence [ECO:0006239]"; gene "Ctns"; model_evidence "Supporting evidence includes similarity to: 9 Proteins"; product "lysosomal cystine transporter cystinosin, transcript variant X1"; transcript_biotype "mRNA"; exon_number "5";
NW_027332228.1	Gnomon	exon	13796155	13796274	.	-	.	gene_id "Ctns"; transcript_id "XM_073084185.1"; db_xref "GeneID:140750570"; db_xref "GenBank:XM_073084185.1"; experiment "COORDINATES: polyA evidence [ECO:0006239]"; gene "Ctns"; model_evidence "Supporting evidence includes similarity to: 9 Proteins"; product "lysosomal cystine transporter cystinosin, transcript variant X1"; transcript_biotype "mRNA"; exon_number "6";
NW_027332228.1	Gnomon	exon	13795530	13795700	.	-	.	gene_id "Ctns"; transcript_id "XM_073084185.1"; db_xref "GeneID:140750570"; db_xref "GenBank:XM_073084185.1"; experiment "COORDINATES: polyA evidence [ECO:0006239]"; gene "Ctns"; model_evidence "Supporting evidence includes similarity to: 9 Proteins"; product "lysosomal cystine transporter cystinosin, transcript variant X1"; transcript_biotype "mRNA"; exon_number "7";
NW_027332228.1	Gnomon	exon	13794799	13795019	.	-	.	gene_id "Ctns"; transcript_id "XM_073084185.1"; db_xref "GeneID:140750570"; db_xref "GenBank:XM_073084185.1"; experiment "COORDINATES: polyA evidence [ECO:0006239]"; gene "Ctns"; model_evidence "Supporting evidence includes similarity to: 9 Proteins"; product "lysosomal cystine transporter cystinosin, transcript variant X1"; transcript_biotype "mRNA"; exon_number "8";
NW_027332228.1	Gnomon	exon	13792380	13792472	.	-	.	gene_id "Ctns"; transcript_id "XM_073084185.1"; db_xref "GeneID:140750570"; db_xref "GenBank:XM_073084185.1"; experiment "COORDINATES: polyA evidence [ECO:0006239]"; gene "Ctns"; model_evidence "Supporting evidence includes similarity to: 9 Proteins"; product "lysosomal cystine transporter cystinosin, transcript variant X1"; transcript_biotype "mRNA"; exon_number "9";
NW_027332228.1	Gnomon	exon	13789557	13790772	.	-	.	gene_id "Ctns"; transcript_id "XM_073084185.1"; db_xref "GeneID:140750570"; db_xref "GenBank:XM_073084185.1"; experiment "COORDINATES: polyA evidence [ECO:0006239]"; gene "Ctns"; model_evidence "Supporting evidence includes similarity to: 9 Proteins"; product "lysosomal cystine transporter cystinosin, transcript variant X1"; transcript_biotype "mRNA"; exon_number "10";
NW_027332228.1	Gnomon	CDS	13799495	13799594	.	-	0	gene_id "Ctns"; transcript_id "XM_073084185.1"; db_xref "GeneID:140750570"; db_xref "GenBank:XP_072940286.1"; gbkey "CDS"; gene "Ctns"; product "cystinosin isoform X1"; protein_id "XP_072940286.1"; exon_number "2";
NW_027332228.1	Gnomon	CDS	13798930	13799029	.	-	2	gene_id "Ctns"; transcript_id "XM_073084185.1"; db_xref "GeneID:140750570"; db_xref "GenBank:XP_072940286.1"; gbkey "CDS"; gene "Ctns"; product "cystinosin isoform X1"; protein_id "XP_072940286.1"; exon_number "3";
NW_027332228.1	Gnomon	CDS	13797560	13797760	.	-	1	gene_id "Ctns"; transcript_id "XM_073084185.1"; db_xref "GeneID:140750570"; db_xref "GenBank:XP_072940286.1"; gbkey "CDS"; gene "Ctns"; product "cystinosin isoform X1"; protein_id "XP_072940286.1"; exon_number "4";
NW_027332228.1	Gnomon	CDS	13796747	13796987	.	-	1	gene_id "Ctns"; transcript_id "XM_073084185.1"; db_xref "GeneID:140750570"; db_xref "GenBank:XP_072940286.1"; gbkey "CDS"; gene "Ctns"; product "cystinosin isoform X1"; protein_id "XP_072940286.1"; exon_number "5";
NW_027332228.1	Gnomon	CDS	13796155	13796274	.	-	0	gene_id "Ctns"; transcript_id "XM_073084185.1"; db_xref "GeneID:140750570"; db_xref "GenBank:XP_072940286.1"; gbkey "CDS"; gene "Ctns"; product "cystinosin isoform X1"; protein_id "XP_072940286.1"; exon_number "6";
NW_027332228.1	Gnomon	CDS	13795530	13795700	.	-	0	gene_id "Ctns"; transcript_id "XM_073084185.1"; db_xref "GeneID:140750570"; db_xref "GenBank:XP_072940286.1"; gbkey "CDS"; gene "Ctns"; product "cystinosin isoform X1"; protein_id "XP_072940286.1"; exon_number "7";
NW_027332228.1	Gnomon	CDS	13794799	13795019	.	-	0	gene_id "Ctns"; transcript_id "XM_073084185.1"; db_xref "GeneID:140750570"; db_xref "GenBank:XP_072940286.1"; gbkey "CDS"; gene "Ctns"; product "cystinosin isoform X1"; protein_id "XP_072940286.1"; exon_number "8";
NW_027332228.1	Gnomon	CDS	13792380	13792472	.	-	1	gene_id "Ctns"; transcript_id "XM_073084185.1"; db_xref "GeneID:140750570"; db_xref "GenBank:XP_072940286.1"; gbkey "CDS"; gene "Ctns"; product "cystinosin isoform X1"; protein_id "XP_072940286.1"; exon_number "9";
NW_027332228.1	Gnomon	CDS	13790733	13790772	.	-	1	gene_id "Ctns"; transcript_id "XM_073084185.1"; db_xref "GeneID:140750570"; db_xref "GenBank:XP_072940286.1"; gbkey "CDS"; gene "Ctns"; product "cystinosin isoform X1"; protein_id "XP_072940286.1"; exon_number "10";
NW_027332228.1	Gnomon	start_codon	13799592	13799594	.	-	0	gene_id "Ctns"; transcript_id "XM_073084185.1"; db_xref "GeneID:140750570"; db_xref "GenBank:XP_072940286.1"; gbkey "CDS"; gene "Ctns"; product "cystinosin isoform X1"; protein_id "XP_072940286.1"; exon_number "2";
NW_027332228.1	Gnomon	stop_codon	13790730	13790732	.	-	0	gene_id "Ctns"; transcript_id "XM_073084185.1"; db_xref "GeneID:140750570"; db_xref "GenBank:XP_072940286.1"; gbkey "CDS"; gene "Ctns"; product "cystinosin isoform X1"; protein_id "XP_072940286.1"; exon_number "10";
NW_027332228.1	Gnomon	transcript	13789557	13825281	.	-	.	gene_id "Ctns"; transcript_id "XM_073084190.1"; db_xref "GeneID:140750570"; db_xref "GenBank:XM_073084190.1"; experiment "COORDINATES: polyA evidence [ECO:0006239]"; gbkey "mRNA"; gene "Ctns"; model_evidence "Supporting evidence includes similarity to: 7 Proteins"; product "lysosomal cystine transporter cystinosin, transcript variant X5"; transcript_biotype "mRNA";
NW_027332228.1	Gnomon	exon	13825076	13825281	.	-	.	gene_id "Ctns"; transcript_id "XM_073084190.1"; db_xref "GeneID:140750570"; db_xref "GenBank:XM_073084190.1"; experiment "COORDINATES: polyA evidence [ECO:0006239]"; gene "Ctns"; model_evidence "Supporting evidence includes similarity to: 7 Proteins"; product "lysosomal cystine transporter cystinosin, transcript variant X5"; transcript_biotype "mRNA"; exon_number "1";
NW_027332228.1	Gnomon	exon	13799495	13799608	.	-	.	gene_id "Ctns"; transcript_id "XM_073084190.1"; db_xref "GeneID:140750570"; db_xref "GenBank:XM_073084190.1"; experiment "COORDINATES: polyA evidence [ECO:0006239]"; gene "Ctns"; model_evidence "Supporting evidence includes similarity to: 7 Proteins"; product "lysosomal cystine transporter cystinosin, transcript variant X5"; transcript_biotype "mRNA"; exon_number "2";
NW_027332228.1	Gnomon	exon	13798930	13799029	.	-	.	gene_id "Ctns"; transcript_id "XM_073084190.1"; db_xref "GeneID:140750570"; db_xref "GenBank:XM_073084190.1"; experiment "COORDINATES: polyA evidence [ECO:0006239]"; gene "Ctns"; model_evidence "Supporting evidence includes similarity to: 7 Proteins"; product "lysosomal cystine transporter cystinosin, transcript variant X5"; transcript_biotype "mRNA"; exon_number "3";
NW_027332228.1	Gnomon	exon	13797560	13797760	.	-	.	gene_id "Ctns"; transcript_id "XM_073084190.1"; db_xref "GeneID:140750570"; db_xref "GenBank:XM_073084190.1"; experiment "COORDINATES: polyA evidence [ECO:0006239]"; gene "Ctns"; model_evidence "Supporting evidence includes similarity to: 7 Proteins"; product "lysosomal cystine transporter cystinosin, transcript variant X5"; transcript_biotype "mRNA"; exon_number "4";
NW_027332228.1	Gnomon	exon	13796747	13796987	.	-	.	gene_id "Ctns"; transcript_id "XM_073084190.1"; db_xref "GeneID:140750570"; db_xref "GenBank:XM_073084190.1"; experiment "COORDINATES: polyA evidence [ECO:0006239]"; gene "Ctns"; model_evidence "Supporting evidence includes similarity to: 7 Proteins"; product "lysosomal cystine transporter cystinosin, transcript variant X5"; transcript_biotype "mRNA"; exon_number "5";
NW_027332228.1	Gnomon	exon	13796155	13796274	.	-	.	gene_id "Ctns"; transcript_id "XM_073084190.1"; db_xref "GeneID:140750570"; db_xref "GenBank:XM_073084190.1"; experiment "COORDINATES: polyA evidence [ECO:0006239]"; gene "Ctns"; model_evidence "Supporting evidence includes similarity to: 7 Proteins"; product "lysosomal cystine transporter cystinosin, transcript variant X5"; transcript_biotype "mRNA"; exon_number "6";
NW_027332228.1	Gnomon	exon	13795530	13795700	.	-	.	gene_id "Ctns"; transcript_id "XM_073084190.1"; db_xref "GeneID:140750570"; db_xref "GenBank:XM_073084190.1"; experiment "COORDINATES: polyA evidence [ECO:0006239]"; gene "Ctns"; model_evidence "Supporting evidence includes similarity to: 7 Proteins"; product "lysosomal cystine transporter cystinosin, transcript variant X5"; transcript_biotype "mRNA"; exon_number "7";
NW_027332228.1	Gnomon	exon	13794799	13795019	.	-	.	gene_id "Ctns"; transcript_id "XM_073084190.1"; db_xref "GeneID:140750570"; db_xref "GenBank:XM_073084190.1"; experiment "COORDINATES: polyA evidence [ECO:0006239]"; gene "Ctns"; model_evidence "Supporting evidence includes similarity to: 7 Proteins"; product "lysosomal cystine transporter cystinosin, transcript variant X5"; transcript_biotype "mRNA"; exon_number "8";
NW_027332228.1	Gnomon	exon	13789557	13790772	.	-	.	gene_id "Ctns"; transcript_id "XM_073084190.1"; db_xref "GeneID:140750570"; db_xref "GenBank:XM_073084190.1"; experiment "COORDINATES: polyA evidence [ECO:0006239]"; gene "Ctns"; model_evidence "Supporting evidence includes similarity to: 7 Proteins"; product "lysosomal cystine transporter cystinosin, transcript variant X5"; transcript_biotype "mRNA"; exon_number "9";
NW_027332228.1	Gnomon	CDS	13799495	13799594	.	-	0	gene_id "Ctns"; transcript_id "XM_073084190.1"; db_xref "GeneID:140750570"; db_xref "GenBank:XP_072940291.1"; gbkey "CDS"; gene "Ctns"; product "cystinosin isoform X3"; protein_id "XP_072940291.1"; exon_number "2";
NW_027332228.1	Gnomon	CDS	13798930	13799029	.	-	2	gene_id "Ctns"; transcript_id "XM_073084190.1"; db_xref "GeneID:140750570"; db_xref "GenBank:XP_072940291.1"; gbkey "CDS"; gene "Ctns"; product "cystinosin isoform X3"; protein_id "XP_072940291.1"; exon_number "3";
NW_027332228.1	Gnomon	CDS	13797560	13797760	.	-	1	gene_id "Ctns"; transcript_id "XM_073084190.1"; db_xref "GeneID:140750570"; db_xref "GenBank:XP_072940291.1"; gbkey "CDS"; gene "Ctns"; product "cystinosin isoform X3"; protein_id "XP_072940291.1"; exon_number "4";
NW_027332228.1	Gnomon	CDS	13796747	13796987	.	-	1	gene_id "Ctns"; transcript_id "XM_073084190.1"; db_xref "GeneID:140750570"; db_xref "GenBank:XP_072940291.1"; gbkey "CDS"; gene "Ctns"; product "cystinosin isoform X3"; protein_id "XP_072940291.1"; exon_number "5";
NW_027332228.1	Gnomon	CDS	13796155	13796274	.	-	0	gene_id "Ctns"; transcript_id "XM_073084190.1"; db_xref "GeneID:140750570"; db_xref "GenBank:XP_072940291.1"; gbkey "CDS"; gene "Ctns"; product "cystinosin isoform X3"; protein_id "XP_072940291.1"; exon_number "6";
NW_027332228.1	Gnomon	CDS	13795530	13795700	.	-	0	gene_id "Ctns"; transcript_id "XM_073084190.1"; db_xref "GeneID:140750570"; db_xref "GenBank:XP_072940291.1"; gbkey "CDS"; gene "Ctns"; product "cystinosin isoform X3"; protein_id "XP_072940291.1"; exon_number "7";
NW_027332228.1	Gnomon	CDS	13794799	13795019	.	-	0	gene_id "Ctns"; transcript_id "XM_073084190.1"; db_xref "GeneID:140750570"; db_xref "GenBank:XP_072940291.1"; gbkey "CDS"; gene "Ctns"; product "cystinosin isoform X3"; protein_id "XP_072940291.1"; exon_number "8";
NW_027332228.1	Gnomon	CDS	13790733	13790772	.	-	1	gene_id "Ctns"; transcript_id "XM_073084190.1"; db_xref "GeneID:140750570"; db_xref "GenBank:XP_072940291.1"; gbkey "CDS"; gene "Ctns"; product "cystinosin isoform X3"; protein_id "XP_072940291.1"; exon_number "9";
NW_027332228.1	Gnomon	start_codon	13799592	13799594	.	-	0	gene_id "Ctns"; transcript_id "XM_073084190.1"; db_xref "GeneID:140750570"; db_xref "GenBank:XP_072940291.1"; gbkey "CDS"; gene "Ctns"; product "cystinosin isoform X3"; protein_id "XP_072940291.1"; exon_number "2";
NW_027332228.1	Gnomon	stop_codon	13790730	13790732	.	-	0	gene_id "Ctns"; transcript_id "XM_073084190.1"; db_xref "GeneID:140750570"; db_xref "GenBank:XP_072940291.1"; gbkey "CDS"; gene "Ctns"; product "cystinosin isoform X3"; protein_id "XP_072940291.1"; exon_number "9";
NW_027332228.1	Gnomon	transcript	13789557	13801305	.	-	.	gene_id "Ctns"; transcript_id "XM_073084187.1"; db_xref "GeneID:140750570"; db_xref "GenBank:XM_073084187.1"; experiment "COORDINATES: polyA evidence [ECO:0006239]"; gbkey "mRNA"; gene "Ctns"; model_evidence "Supporting evidence includes similarity to: 9 Proteins"; product "lysosomal cystine transporter cystinosin, transcript variant X3"; transcript_biotype "mRNA";
NW_027332228.1	Gnomon	exon	13801218	13801305	.	-	.	gene_id "Ctns"; transcript_id "XM_073084187.1"; db_xref "GeneID:140750570"; db_xref "GenBank:XM_073084187.1"; experiment "COORDINATES: polyA evidence [ECO:0006239]"; gene "Ctns"; model_evidence "Supporting evidence includes similarity to: 9 Proteins"; product "lysosomal cystine transporter cystinosin, transcript variant X3"; transcript_biotype "mRNA"; exon_number "1";
NW_027332228.1	Gnomon	exon	13799495	13799608	.	-	.	gene_id "Ctns"; transcript_id "XM_073084187.1"; db_xref "GeneID:140750570"; db_xref "GenBank:XM_073084187.1"; experiment "COORDINATES: polyA evidence [ECO:0006239]"; gene "Ctns"; model_evidence "Supporting evidence includes similarity to: 9 Proteins"; product "lysosomal cystine transporter cystinosin, transcript variant X3"; transcript_biotype "mRNA"; exon_number "2";
NW_027332228.1	Gnomon	exon	13798930	13799029	.	-	.	gene_id "Ctns"; transcript_id "XM_073084187.1"; db_xref "GeneID:140750570"; db_xref "GenBank:XM_073084187.1"; experiment "COORDINATES: polyA evidence [ECO:0006239]"; gene "Ctns"; model_evidence "Supporting evidence includes similarity to: 9 Proteins"; product "lysosomal cystine transporter cystinosin, transcript variant X3"; transcript_biotype "mRNA"; exon_number "3";
NW_027332228.1	Gnomon	exon	13797560	13797760	.	-	.	gene_id "Ctns"; transcript_id "XM_073084187.1"; db_xref "GeneID:140750570"; db_xref "GenBank:XM_073084187.1"; experiment "COORDINATES: polyA evidence [ECO:0006239]"; gene "Ctns"; model_evidence "Supporting evidence includes similarity to: 9 Proteins"; product "lysosomal cystine transporter cystinosin, transcript variant X3"; transcript_biotype "mRNA"; exon_number "4";
NW_027332228.1	Gnomon	exon	13796747	13796987	.	-	.	gene_id "Ctns"; transcript_id "XM_073084187.1"; db_xref "GeneID:140750570"; db_xref "GenBank:XM_073084187.1"; experiment "COORDINATES: polyA evidence [ECO:0006239]"; gene "Ctns"; model_evidence "Supporting evidence includes similarity to: 9 Proteins"; product "lysosomal cystine transporter cystinosin, transcript variant X3"; transcript_biotype "mRNA"; exon_number "5";
NW_027332228.1	Gnomon	exon	13796155	13796274	.	-	.	gene_id "Ctns"; transcript_id "XM_073084187.1"; db_xref "GeneID:140750570"; db_xref "GenBank:XM_073084187.1"; experiment "COORDINATES: polyA evidence [ECO:0006239]"; gene "Ctns"; model_evidence "Supporting evidence includes similarity to: 9 Proteins"; product "lysosomal cystine transporter cystinosin, transcript variant X3"; transcript_biotype "mRNA"; exon_number "6";
NW_027332228.1	Gnomon	exon	13795530	13795700	.	-	.	gene_id "Ctns"; transcript_id "XM_073084187.1"; db_xref "GeneID:140750570"; db_xref "GenBank:XM_073084187.1"; experiment "COORDINATES: polyA evidence [ECO:0006239]"; gene "Ctns"; model_evidence "Supporting evidence includes similarity to: 9 Proteins"; product "lysosomal cystine transporter cystinosin, transcript variant X3"; transcript_biotype "mRNA"; exon_number "7";
NW_027332228.1	Gnomon	exon	13794799	13795019	.	-	.	gene_id "Ctns"; transcript_id "XM_073084187.1"; db_xref "GeneID:140750570"; db_xref "GenBank:XM_073084187.1"; experiment "COORDINATES: polyA evidence [ECO:0006239]"; gene "Ctns"; model_evidence "Supporting evidence includes similarity to: 9 Proteins"; product "lysosomal cystine transporter cystinosin, transcript variant X3"; transcript_biotype "mRNA"; exon_number "8";
NW_027332228.1	Gnomon	exon	13792380	13792472	.	-	.	gene_id "Ctns"; transcript_id "XM_073084187.1"; db_xref "GeneID:140750570"; db_xref "GenBank:XM_073084187.1"; experiment "COORDINATES: polyA evidence [ECO:0006239]"; gene "Ctns"; model_evidence "Supporting evidence includes similarity to: 9 Proteins"; product "lysosomal cystine transporter cystinosin, transcript variant X3"; transcript_biotype "mRNA"; exon_number "9";
NW_027332228.1	Gnomon	exon	13789557	13790772	.	-	.	gene_id "Ctns"; transcript_id "XM_073084187.1"; db_xref "GeneID:140750570"; db_xref "GenBank:XM_073084187.1"; experiment "COORDINATES: polyA evidence [ECO:0006239]"; gene "Ctns"; model_evidence "Supporting evidence includes similarity to: 9 Proteins"; product "lysosomal cystine transporter cystinosin, transcript variant X3"; transcript_biotype "mRNA"; exon_number "10";
NW_027332228.1	Gnomon	CDS	13799495	13799594	.	-	0	gene_id "Ctns"; transcript_id "XM_073084187.1"; db_xref "GeneID:140750570"; db_xref "GenBank:XP_072940288.1"; gbkey "CDS"; gene "Ctns"; product "cystinosin isoform X1"; protein_id "XP_072940288.1"; exon_number "2";
NW_027332228.1	Gnomon	CDS	13798930	13799029	.	-	2	gene_id "Ctns"; transcript_id "XM_073084187.1"; db_xref "GeneID:140750570"; db_xref "GenBank:XP_072940288.1"; gbkey "CDS"; gene "Ctns"; product "cystinosin isoform X1"; protein_id "XP_072940288.1"; exon_number "3";
NW_027332228.1	Gnomon	CDS	13797560	13797760	.	-	1	gene_id "Ctns"; transcript_id "XM_073084187.1"; db_xref "GeneID:140750570"; db_xref "GenBank:XP_072940288.1"; gbkey "CDS"; gene "Ctns"; product "cystinosin isoform X1"; protein_id "XP_072940288.1"; exon_number "4";
NW_027332228.1	Gnomon	CDS	13796747	13796987	.	-	1	gene_id "Ctns"; transcript_id "XM_073084187.1"; db_xref "GeneID:140750570"; db_xref "GenBank:XP_072940288.1"; gbkey "CDS"; gene "Ctns"; product "cystinosin isoform X1"; protein_id "XP_072940288.1"; exon_number "5";
NW_027332228.1	Gnomon	CDS	13796155	13796274	.	-	0	gene_id "Ctns"; transcript_id "XM_073084187.1"; db_xref "GeneID:140750570"; db_xref "GenBank:XP_072940288.1"; gbkey "CDS"; gene "Ctns"; product "cystinosin isoform X1"; protein_id "XP_072940288.1"; exon_number "6";
NW_027332228.1	Gnomon	CDS	13795530	13795700	.	-	0	gene_id "Ctns"; transcript_id "XM_073084187.1"; db_xref "GeneID:140750570"; db_xref "GenBank:XP_072940288.1"; gbkey "CDS"; gene "Ctns"; product "cystinosin isoform X1"; protein_id "XP_072940288.1"; exon_number "7";
NW_027332228.1	Gnomon	CDS	13794799	13795019	.	-	0	gene_id "Ctns"; transcript_id "XM_073084187.1"; db_xref "GeneID:140750570"; db_xref "GenBank:XP_072940288.1"; gbkey "CDS"; gene "Ctns"; product "cystinosin isoform X1"; protein_id "XP_072940288.1"; exon_number "8";
NW_027332228.1	Gnomon	CDS	13792380	13792472	.	-	1	gene_id "Ctns"; transcript_id "XM_073084187.1"; db_xref "GeneID:140750570"; db_xref "GenBank:XP_072940288.1"; gbkey "CDS"; gene "Ctns"; product "cystinosin isoform X1"; protein_id "XP_072940288.1"; exon_number "9";
NW_027332228.1	Gnomon	CDS	13790733	13790772	.	-	1	gene_id "Ctns"; transcript_id "XM_073084187.1"; db_xref "GeneID:140750570"; db_xref "GenBank:XP_072940288.1"; gbkey "CDS"; gene "Ctns"; product "cystinosin isoform X1"; protein_id "XP_072940288.1"; exon_number "10";
NW_027332228.1	Gnomon	start_codon	13799592	13799594	.	-	0	gene_id "Ctns"; transcript_id "XM_073084187.1"; db_xref "GeneID:140750570"; db_xref "GenBank:XP_072940288.1"; gbkey "CDS"; gene "Ctns"; product "cystinosin isoform X1"; protein_id "XP_072940288.1"; exon_number "2";
NW_027332228.1	Gnomon	stop_codon	13790730	13790732	.	-	0	gene_id "Ctns"; transcript_id "XM_073084187.1"; db_xref "GeneID:140750570"; db_xref "GenBank:XP_072940288.1"; gbkey "CDS"; gene "Ctns"; product "cystinosin isoform X1"; protein_id "XP_072940288.1"; exon_number "10";
NW_027332228.1	Gnomon	gene	13835359	13837230	.	-	.	gene_id "LOC140750932"; transcript_id ""; db_xref "GeneID:140750932"; description "cryptochrome-1-like"; gbkey "Gene"; gene "LOC140750932"; gene_biotype "protein_coding";
NW_027332228.1	Gnomon	transcript	13835359	13837230	.	-	.	gene_id "LOC140750932"; transcript_id "XM_073084691.1"; db_xref "GeneID:140750932"; db_xref "GenBank:XM_073084691.1"; experiment "COORDINATES: polyA evidence [ECO:0006239]"; gbkey "mRNA"; gene "LOC140750932"; model_evidence "Supporting evidence includes similarity to: 10 Proteins"; product "cryptochrome-1-like"; transcript_biotype "mRNA";
NW_027332228.1	Gnomon	exon	13837023	13837230	.	-	.	gene_id "LOC140750932"; transcript_id "XM_073084691.1"; db_xref "GeneID:140750932"; db_xref "GenBank:XM_073084691.1"; experiment "COORDINATES: polyA evidence [ECO:0006239]"; gene "LOC140750932"; model_evidence "Supporting evidence includes similarity to: 10 Proteins"; product "cryptochrome-1-like"; transcript_biotype "mRNA"; exon_number "1";
NW_027332228.1	Gnomon	exon	13835359	13836936	.	-	.	gene_id "LOC140750932"; transcript_id "XM_073084691.1"; db_xref "GeneID:140750932"; db_xref "GenBank:XM_073084691.1"; experiment "COORDINATES: polyA evidence [ECO:0006239]"; gene "LOC140750932"; model_evidence "Supporting evidence includes similarity to: 10 Proteins"; product "cryptochrome-1-like"; transcript_biotype "mRNA"; exon_number "2";
NW_027332228.1	Gnomon	CDS	13837023	13837109	.	-	0	gene_id "LOC140750932"; transcript_id "XM_073084691.1"; db_xref "GeneID:140750932"; db_xref "GenBank:XP_072940792.1"; gbkey "CDS"; gene "LOC140750932"; product "cryptochrome-1-like"; protein_id "XP_072940792.1"; exon_number "1";
NW_027332228.1	Gnomon	CDS	13835521	13836936	.	-	0	gene_id "LOC140750932"; transcript_id "XM_073084691.1"; db_xref "GeneID:140750932"; db_xref "GenBank:XP_072940792.1"; gbkey "CDS"; gene "LOC140750932"; product "cryptochrome-1-like"; protein_id "XP_072940792.1"; exon_number "2";
NW_027332228.1	Gnomon	start_codon	13837107	13837109	.	-	0	gene_id "LOC140750932"; transcript_id "XM_073084691.1"; db_xref "GeneID:140750932"; db_xref "GenBank:XP_072940792.1"; gbkey "CDS"; gene "LOC140750932"; product "cryptochrome-1-like"; protein_id "XP_072940792.1"; exon_number "1";
NW_027332228.1	Gnomon	stop_codon	13835518	13835520	.	-	0	gene_id "LOC140750932"; transcript_id "XM_073084691.1"; db_xref "GeneID:140750932"; db_xref "GenBank:XP_072940792.1"; gbkey "CDS"; gene "LOC140750932"; product "cryptochrome-1-like"; protein_id "XP_072940792.1"; exon_number "2";
NW_027332228.1	Gnomon	gene	13837632	13842930	.	+	.	gene_id "LOC140751059"; transcript_id ""; db_xref "GeneID:140751059"; description "spermatogenesis-associated protein 6"; gbkey "Gene"; gene "LOC140751059"; gene_biotype "protein_coding";
NW_027332228.1	Gnomon	transcript	13837632	13842930	.	+	.	gene_id "LOC140751059"; transcript_id "XM_073084885.1"; db_xref "GeneID:140751059"; db_xref "GenBank:XM_073084885.1"; gbkey "mRNA"; gene "LOC140751059"; model_evidence "Supporting evidence includes similarity to: 4 Proteins"; product "spermatogenesis-associated protein 6, transcript variant X1"; transcript_biotype "mRNA";
NW_027332228.1	Gnomon	exon	13837632	13837968	.	+	.	gene_id "LOC140751059"; transcript_id "XM_073084885.1"; db_xref "GeneID:140751059"; db_xref "GenBank:XM_073084885.1"; gene "LOC140751059"; model_evidence "Supporting evidence includes similarity to: 4 Proteins"; product "spermatogenesis-associated protein 6, transcript variant X1"; transcript_biotype "mRNA"; exon_number "1";
NW_027332228.1	Gnomon	exon	13838622	13838805	.	+	.	gene_id "LOC140751059"; transcript_id "XM_073084885.1"; db_xref "GeneID:140751059"; db_xref "GenBank:XM_073084885.1"; gene "LOC140751059"; model_evidence "Supporting evidence includes similarity to: 4 Proteins"; product "spermatogenesis-associated protein 6, transcript variant X1"; transcript_biotype "mRNA"; exon_number "2";
NW_027332228.1	Gnomon	exon	13839164	13839333	.	+	.	gene_id "LOC140751059"; transcript_id "XM_073084885.1"; db_xref "GeneID:140751059"; db_xref "GenBank:XM_073084885.1"; gene "LOC140751059"; model_evidence "Supporting evidence includes similarity to: 4 Proteins"; product "spermatogenesis-associated protein 6, transcript variant X1"; transcript_biotype "mRNA"; exon_number "3";
NW_027332228.1	Gnomon	exon	13839638	13839804	.	+	.	gene_id "LOC140751059"; transcript_id "XM_073084885.1"; db_xref "GeneID:140751059"; db_xref "GenBank:XM_073084885.1"; gene "LOC140751059"; model_evidence "Supporting evidence includes similarity to: 4 Proteins"; product "spermatogenesis-associated protein 6, transcript variant X1"; transcript_biotype "mRNA"; exon_number "4";
NW_027332228.1	Gnomon	exon	13840887	13841009	.	+	.	gene_id "LOC140751059"; transcript_id "XM_073084885.1"; db_xref "GeneID:140751059"; db_xref "GenBank:XM_073084885.1"; gene "LOC140751059"; model_evidence "Supporting evidence includes similarity to: 4 Proteins"; product "spermatogenesis-associated protein 6, transcript variant X1"; transcript_biotype "mRNA"; exon_number "5";
NW_027332228.1	Gnomon	exon	13841901	13842041	.	+	.	gene_id "LOC140751059"; transcript_id "XM_073084885.1"; db_xref "GeneID:140751059"; db_xref "GenBank:XM_073084885.1"; gene "LOC140751059"; model_evidence "Supporting evidence includes similarity to: 4 Proteins"; product "spermatogenesis-associated protein 6, transcript variant X1"; transcript_biotype "mRNA"; exon_number "6";
NW_027332228.1	Gnomon	exon	13842541	13842930	.	+	.	gene_id "LOC140751059"; transcript_id "XM_073084885.1"; db_xref "GeneID:140751059"; db_xref "GenBank:XM_073084885.1"; gene "LOC140751059"; model_evidence "Supporting evidence includes similarity to: 4 Proteins"; product "spermatogenesis-associated protein 6, transcript variant X1"; transcript_biotype "mRNA"; exon_number "7";
NW_027332228.1	Gnomon	CDS	13837924	13837968	.	+	0	gene_id "LOC140751059"; transcript_id "XM_073084885.1"; db_xref "GeneID:140751059"; db_xref "GenBank:XP_072940986.1"; gbkey "CDS"; gene "LOC140751059"; product "spermatogenesis-associated protein 6 isoform X1"; protein_id "XP_072940986.1"; exon_number "1";
NW_027332228.1	Gnomon	CDS	13838622	13838805	.	+	0	gene_id "LOC140751059"; transcript_id "XM_073084885.1"; db_xref "GeneID:140751059"; db_xref "GenBank:XP_072940986.1"; gbkey "CDS"; gene "LOC140751059"; product "spermatogenesis-associated protein 6 isoform X1"; protein_id "XP_072940986.1"; exon_number "2";
NW_027332228.1	Gnomon	CDS	13839164	13839333	.	+	2	gene_id "LOC140751059"; transcript_id "XM_073084885.1"; db_xref "GeneID:140751059"; db_xref "GenBank:XP_072940986.1"; gbkey "CDS"; gene "LOC140751059"; product "spermatogenesis-associated protein 6 isoform X1"; protein_id "XP_072940986.1"; exon_number "3";
NW_027332228.1	Gnomon	CDS	13839638	13839804	.	+	0	gene_id "LOC140751059"; transcript_id "XM_073084885.1"; db_xref "GeneID:140751059"; db_xref "GenBank:XP_072940986.1"; gbkey "CDS"; gene "LOC140751059"; product "spermatogenesis-associated protein 6 isoform X1"; protein_id "XP_072940986.1"; exon_number "4";
NW_027332228.1	Gnomon	CDS	13840887	13841009	.	+	1	gene_id "LOC140751059"; transcript_id "XM_073084885.1"; db_xref "GeneID:140751059"; db_xref "GenBank:XP_072940986.1"; gbkey "CDS"; gene "LOC140751059"; product "spermatogenesis-associated protein 6 isoform X1"; protein_id "XP_072940986.1"; exon_number "5";
NW_027332228.1	Gnomon	CDS	13841901	13842041	.	+	1	gene_id "LOC140751059"; transcript_id "XM_073084885.1"; db_xref "GeneID:140751059"; db_xref "GenBank:XP_072940986.1"; gbkey "CDS"; gene "LOC140751059"; product "spermatogenesis-associated protein 6 isoform X1"; protein_id "XP_072940986.1"; exon_number "6";
NW_027332228.1	Gnomon	CDS	13842541	13842751	.	+	1	gene_id "LOC140751059"; transcript_id "XM_073084885.1"; db_xref "GeneID:140751059"; db_xref "GenBank:XP_072940986.1"; gbkey "CDS"; gene "LOC140751059"; product "spermatogenesis-associated protein 6 isoform X1"; protein_id "XP_072940986.1"; exon_number "7";
NW_027332228.1	Gnomon	start_codon	13837924	13837926	.	+	0	gene_id "LOC140751059"; transcript_id "XM_073084885.1"; db_xref "GeneID:140751059"; db_xref "GenBank:XP_072940986.1"; gbkey "CDS"; gene "LOC140751059"; product "spermatogenesis-associated protein 6 isoform X1"; protein_id "XP_072940986.1"; exon_number "1";
NW_027332228.1	Gnomon	stop_codon	13842752	13842754	.	+	0	gene_id "LOC140751059"; transcript_id "XM_073084885.1"; db_xref "GeneID:140751059"; db_xref "GenBank:XP_072940986.1"; gbkey "CDS"; gene "LOC140751059"; product "spermatogenesis-associated protein 6 isoform X1"; protein_id "XP_072940986.1"; exon_number "7";
NW_027332228.1	Gnomon	transcript	13837633	13842930	.	+	.	gene_id "LOC140751059"; transcript_id "XM_073084886.1"; db_xref "GeneID:140751059"; db_xref "GenBank:XM_073084886.1"; gbkey "mRNA"; gene "LOC140751059"; model_evidence "Supporting evidence includes similarity to: 4 Proteins"; product "spermatogenesis-associated protein 6, transcript variant X2"; transcript_biotype "mRNA";
NW_027332228.1	Gnomon	exon	13837633	13837968	.	+	.	gene_id "LOC140751059"; transcript_id "XM_073084886.1"; db_xref "GeneID:140751059"; db_xref "GenBank:XM_073084886.1"; gene "LOC140751059"; model_evidence "Supporting evidence includes similarity to: 4 Proteins"; product "spermatogenesis-associated protein 6, transcript variant X2"; transcript_biotype "mRNA"; exon_number "1";
NW_027332228.1	Gnomon	exon	13838622	13838805	.	+	.	gene_id "LOC140751059"; transcript_id "XM_073084886.1"; db_xref "GeneID:140751059"; db_xref "GenBank:XM_073084886.1"; gene "LOC140751059"; model_evidence "Supporting evidence includes similarity to: 4 Proteins"; product "spermatogenesis-associated protein 6, transcript variant X2"; transcript_biotype "mRNA"; exon_number "2";
NW_027332228.1	Gnomon	exon	13839164	13839333	.	+	.	gene_id "LOC140751059"; transcript_id "XM_073084886.1"; db_xref "GeneID:140751059"; db_xref "GenBank:XM_073084886.1"; gene "LOC140751059"; model_evidence "Supporting evidence includes similarity to: 4 Proteins"; product "spermatogenesis-associated protein 6, transcript variant X2"; transcript_biotype "mRNA"; exon_number "3";
NW_027332228.1	Gnomon	exon	13839638	13839804	.	+	.	gene_id "LOC140751059"; transcript_id "XM_073084886.1"; db_xref "GeneID:140751059"; db_xref "GenBank:XM_073084886.1"; gene "LOC140751059"; model_evidence "Supporting evidence includes similarity to: 4 Proteins"; product "spermatogenesis-associated protein 6, transcript variant X2"; transcript_biotype "mRNA"; exon_number "4";
NW_027332228.1	Gnomon	exon	13840887	13841009	.	+	.	gene_id "LOC140751059"; transcript_id "XM_073084886.1"; db_xref "GeneID:140751059"; db_xref "GenBank:XM_073084886.1"; gene "LOC140751059"; model_evidence "Supporting evidence includes similarity to: 4 Proteins"; product "spermatogenesis-associated protein 6, transcript variant X2"; transcript_biotype "mRNA"; exon_number "5";
NW_027332228.1	Gnomon	exon	13842541	13842930	.	+	.	gene_id "LOC140751059"; transcript_id "XM_073084886.1"; db_xref "GeneID:140751059"; db_xref "GenBank:XM_073084886.1"; gene "LOC140751059"; model_evidence "Supporting evidence includes similarity to: 4 Proteins"; product "spermatogenesis-associated protein 6, transcript variant X2"; transcript_biotype "mRNA"; exon_number "6";
NW_027332228.1	Gnomon	CDS	13837924	13837968	.	+	0	gene_id "LOC140751059"; transcript_id "XM_073084886.1"; db_xref "GeneID:140751059"; db_xref "GenBank:XP_072940987.1"; gbkey "CDS"; gene "LOC140751059"; product "spermatogenesis-associated protein 6 isoform X2"; protein_id "XP_072940987.1"; exon_number "1";
NW_027332228.1	Gnomon	CDS	13838622	13838805	.	+	0	gene_id "LOC140751059"; transcript_id "XM_073084886.1"; db_xref "GeneID:140751059"; db_xref "GenBank:XP_072940987.1"; gbkey "CDS"; gene "LOC140751059"; product "spermatogenesis-associated protein 6 isoform X2"; protein_id "XP_072940987.1"; exon_number "2";
NW_027332228.1	Gnomon	CDS	13839164	13839333	.	+	2	gene_id "LOC140751059"; transcript_id "XM_073084886.1"; db_xref "GeneID:140751059"; db_xref "GenBank:XP_072940987.1"; gbkey "CDS"; gene "LOC140751059"; product "spermatogenesis-associated protein 6 isoform X2"; protein_id "XP_072940987.1"; exon_number "3";
NW_027332228.1	Gnomon	CDS	13839638	13839804	.	+	0	gene_id "LOC140751059"; transcript_id "XM_073084886.1"; db_xref "GeneID:140751059"; db_xref "GenBank:XP_072940987.1"; gbkey "CDS"; gene "LOC140751059"; product "spermatogenesis-associated protein 6 isoform X2"; protein_id "XP_072940987.1"; exon_number "4";
NW_027332228.1	Gnomon	CDS	13840887	13841009	.	+	1	gene_id "LOC140751059"; transcript_id "XM_073084886.1"; db_xref "GeneID:140751059"; db_xref "GenBank:XP_072940987.1"; gbkey "CDS"; gene "LOC140751059"; product "spermatogenesis-associated protein 6 isoform X2"; protein_id "XP_072940987.1"; exon_number "5";
NW_027332228.1	Gnomon	CDS	13842541	13842751	.	+	1	gene_id "LOC140751059"; transcript_id "XM_073084886.1"; db_xref "GeneID:140751059"; db_xref "GenBank:XP_072940987.1"; gbkey "CDS"; gene "LOC140751059"; product "spermatogenesis-associated protein 6 isoform X2"; protein_id "XP_072940987.1"; exon_number "6";
NW_027332228.1	Gnomon	start_codon	13837924	13837926	.	+	0	gene_id "LOC140751059"; transcript_id "XM_073084886.1"; db_xref "GeneID:140751059"; db_xref "GenBank:XP_072940987.1"; gbkey "CDS"; gene "LOC140751059"; product "spermatogenesis-associated protein 6 isoform X2"; protein_id "XP_072940987.1"; exon_number "1";
NW_027332228.1	Gnomon	stop_codon	13842752	13842754	.	+	0	gene_id "LOC140751059"; transcript_id "XM_073084886.1"; db_xref "GeneID:140751059"; db_xref "GenBank:XP_072940987.1"; gbkey "CDS"; gene "LOC140751059"; product "spermatogenesis-associated protein 6 isoform X2"; protein_id "XP_072940987.1"; exon_number "6";
NW_027332228.1	Gnomon	gene	13843797	13909634	.	-	.	gene_id "LOC140751061"; transcript_id ""; db_xref "GeneID:140751061"; description "uncharacterized LOC140751061"; gbkey "Gene"; gene "LOC140751061"; gene_biotype "protein_coding";
NW_027332228.1	Gnomon	transcript	13843797	13909634	.	-	.	gene_id "LOC140751061"; transcript_id "XM_073084887.1"; db_xref "GeneID:140751061"; db_xref "GenBank:XM_073084887.1"; experiment "COORDINATES: polyA evidence [ECO:0006239]"; gbkey "mRNA"; gene "LOC140751061"; model_evidence "Supporting evidence includes similarity to: 12 Proteins"; product "uncharacterized protein"; transcript_biotype "mRNA";
NW_027332228.1	Gnomon	exon	13909369	13909634	.	-	.	gene_id "LOC140751061"; transcript_id "XM_073084887.1"; db_xref "GeneID:140751061"; db_xref "GenBank:XM_073084887.1"; experiment "COORDINATES: polyA evidence [ECO:0006239]"; gene "LOC140751061"; model_evidence "Supporting evidence includes similarity to: 12 Proteins"; product "uncharacterized protein"; transcript_biotype "mRNA"; exon_number "1";
NW_027332228.1	Gnomon	exon	13861055	13861128	.	-	.	gene_id "LOC140751061"; transcript_id "XM_073084887.1"; db_xref "GeneID:140751061"; db_xref "GenBank:XM_073084887.1"; experiment "COORDINATES: polyA evidence [ECO:0006239]"; gene "LOC140751061"; model_evidence "Supporting evidence includes similarity to: 12 Proteins"; product "uncharacterized protein"; transcript_biotype "mRNA"; exon_number "2";
NW_027332228.1	Gnomon	exon	13860458	13860588	.	-	.	gene_id "LOC140751061"; transcript_id "XM_073084887.1"; db_xref "GeneID:140751061"; db_xref "GenBank:XM_073084887.1"; experiment "COORDINATES: polyA evidence [ECO:0006239]"; gene "LOC140751061"; model_evidence "Supporting evidence includes similarity to: 12 Proteins"; product "uncharacterized protein"; transcript_biotype "mRNA"; exon_number "3";
NW_027332228.1	Gnomon	exon	13852459	13852590	.	-	.	gene_id "LOC140751061"; transcript_id "XM_073084887.1"; db_xref "GeneID:140751061"; db_xref "GenBank:XM_073084887.1"; experiment "COORDINATES: polyA evidence [ECO:0006239]"; gene "LOC140751061"; model_evidence "Supporting evidence includes similarity to: 12 Proteins"; product "uncharacterized protein"; transcript_biotype "mRNA"; exon_number "4";
NW_027332228.1	Gnomon	exon	13851903	13852043	.	-	.	gene_id "LOC140751061"; transcript_id "XM_073084887.1"; db_xref "GeneID:140751061"; db_xref "GenBank:XM_073084887.1"; experiment "COORDINATES: polyA evidence [ECO:0006239]"; gene "LOC140751061"; model_evidence "Supporting evidence includes similarity to: 12 Proteins"; product "uncharacterized protein"; transcript_biotype "mRNA"; exon_number "5";
NW_027332228.1	Gnomon	exon	13851682	13851826	.	-	.	gene_id "LOC140751061"; transcript_id "XM_073084887.1"; db_xref "GeneID:140751061"; db_xref "GenBank:XM_073084887.1"; experiment "COORDINATES: polyA evidence [ECO:0006239]"; gene "LOC140751061"; model_evidence "Supporting evidence includes similarity to: 12 Proteins"; product "uncharacterized protein"; transcript_biotype "mRNA"; exon_number "6";
NW_027332228.1	Gnomon	exon	13851052	13851233	.	-	.	gene_id "LOC140751061"; transcript_id "XM_073084887.1"; db_xref "GeneID:140751061"; db_xref "GenBank:XM_073084887.1"; experiment "COORDINATES: polyA evidence [ECO:0006239]"; gene "LOC140751061"; model_evidence "Supporting evidence includes similarity to: 12 Proteins"; product "uncharacterized protein"; transcript_biotype "mRNA"; exon_number "7";
NW_027332228.1	Gnomon	exon	13850445	13850595	.	-	.	gene_id "LOC140751061"; transcript_id "XM_073084887.1"; db_xref "GeneID:140751061"; db_xref "GenBank:XM_073084887.1"; experiment "COORDINATES: polyA evidence [ECO:0006239]"; gene "LOC140751061"; model_evidence "Supporting evidence includes similarity to: 12 Proteins"; product "uncharacterized protein"; transcript_biotype "mRNA"; exon_number "8";
NW_027332228.1	Gnomon	exon	13850014	13850169	.	-	.	gene_id "LOC140751061"; transcript_id "XM_073084887.1"; db_xref "GeneID:140751061"; db_xref "GenBank:XM_073084887.1"; experiment "COORDINATES: polyA evidence [ECO:0006239]"; gene "LOC140751061"; model_evidence "Supporting evidence includes similarity to: 12 Proteins"; product "uncharacterized protein"; transcript_biotype "mRNA"; exon_number "9";
NW_027332228.1	Gnomon	exon	13849559	13849750	.	-	.	gene_id "LOC140751061"; transcript_id "XM_073084887.1"; db_xref "GeneID:140751061"; db_xref "GenBank:XM_073084887.1"; experiment "COORDINATES: polyA evidence [ECO:0006239]"; gene "LOC140751061"; model_evidence "Supporting evidence includes similarity to: 12 Proteins"; product "uncharacterized protein"; transcript_biotype "mRNA"; exon_number "10";
NW_027332228.1	Gnomon	exon	13849018	13849287	.	-	.	gene_id "LOC140751061"; transcript_id "XM_073084887.1"; db_xref "GeneID:140751061"; db_xref "GenBank:XM_073084887.1"; experiment "COORDINATES: polyA evidence [ECO:0006239]"; gene "LOC140751061"; model_evidence "Supporting evidence includes similarity to: 12 Proteins"; product "uncharacterized protein"; transcript_biotype "mRNA"; exon_number "11";
NW_027332228.1	Gnomon	exon	13848668	13848785	.	-	.	gene_id "LOC140751061"; transcript_id "XM_073084887.1"; db_xref "GeneID:140751061"; db_xref "GenBank:XM_073084887.1"; experiment "COORDINATES: polyA evidence [ECO:0006239]"; gene "LOC140751061"; model_evidence "Supporting evidence includes similarity to: 12 Proteins"; product "uncharacterized protein"; transcript_biotype "mRNA"; exon_number "12";
NW_027332228.1	Gnomon	exon	13848216	13848396	.	-	.	gene_id "LOC140751061"; transcript_id "XM_073084887.1"; db_xref "GeneID:140751061"; db_xref "GenBank:XM_073084887.1"; experiment "COORDINATES: polyA evidence [ECO:0006239]"; gene "LOC140751061"; model_evidence "Supporting evidence includes similarity to: 12 Proteins"; product "uncharacterized protein"; transcript_biotype "mRNA"; exon_number "13";
NW_027332228.1	Gnomon	exon	13847631	13847754	.	-	.	gene_id "LOC140751061"; transcript_id "XM_073084887.1"; db_xref "GeneID:140751061"; db_xref "GenBank:XM_073084887.1"; experiment "COORDINATES: polyA evidence [ECO:0006239]"; gene "LOC140751061"; model_evidence "Supporting evidence includes similarity to: 12 Proteins"; product "uncharacterized protein"; transcript_biotype "mRNA"; exon_number "14";
NW_027332228.1	Gnomon	exon	13847185	13847349	.	-	.	gene_id "LOC140751061"; transcript_id "XM_073084887.1"; db_xref "GeneID:140751061"; db_xref "GenBank:XM_073084887.1"; experiment "COORDINATES: polyA evidence [ECO:0006239]"; gene "LOC140751061"; model_evidence "Supporting evidence includes similarity to: 12 Proteins"; product "uncharacterized protein"; transcript_biotype "mRNA"; exon_number "15";
NW_027332228.1	Gnomon	exon	13846502	13846622	.	-	.	gene_id "LOC140751061"; transcript_id "XM_073084887.1"; db_xref "GeneID:140751061"; db_xref "GenBank:XM_073084887.1"; experiment "COORDINATES: polyA evidence [ECO:0006239]"; gene "LOC140751061"; model_evidence "Supporting evidence includes similarity to: 12 Proteins"; product "uncharacterized protein"; transcript_biotype "mRNA"; exon_number "16";
NW_027332228.1	Gnomon	exon	13845945	13846228	.	-	.	gene_id "LOC140751061"; transcript_id "XM_073084887.1"; db_xref "GeneID:140751061"; db_xref "GenBank:XM_073084887.1"; experiment "COORDINATES: polyA evidence [ECO:0006239]"; gene "LOC140751061"; model_evidence "Supporting evidence includes similarity to: 12 Proteins"; product "uncharacterized protein"; transcript_biotype "mRNA"; exon_number "17";
NW_027332228.1	Gnomon	exon	13843797	13845648	.	-	.	gene_id "LOC140751061"; transcript_id "XM_073084887.1"; db_xref "GeneID:140751061"; db_xref "GenBank:XM_073084887.1"; experiment "COORDINATES: polyA evidence [ECO:0006239]"; gene "LOC140751061"; model_evidence "Supporting evidence includes similarity to: 12 Proteins"; product "uncharacterized protein"; transcript_biotype "mRNA"; exon_number "18";
NW_027332228.1	Gnomon	CDS	13860458	13860576	.	-	0	gene_id "LOC140751061"; transcript_id "XM_073084887.1"; db_xref "GeneID:140751061"; db_xref "GenBank:XP_072940988.1"; gbkey "CDS"; gene "LOC140751061"; product "uncharacterized protein"; protein_id "XP_072940988.1"; exon_number "3";
NW_027332228.1	Gnomon	CDS	13852459	13852590	.	-	1	gene_id "LOC140751061"; transcript_id "XM_073084887.1"; db_xref "GeneID:140751061"; db_xref "GenBank:XP_072940988.1"; gbkey "CDS"; gene "LOC140751061"; product "uncharacterized protein"; protein_id "XP_072940988.1"; exon_number "4";
NW_027332228.1	Gnomon	CDS	13851903	13852043	.	-	1	gene_id "LOC140751061"; transcript_id "XM_073084887.1"; db_xref "GeneID:140751061"; db_xref "GenBank:XP_072940988.1"; gbkey "CDS"; gene "LOC140751061"; product "uncharacterized protein"; protein_id "XP_072940988.1"; exon_number "5";
NW_027332228.1	Gnomon	CDS	13851682	13851826	.	-	1	gene_id "LOC140751061"; transcript_id "XM_073084887.1"; db_xref "GeneID:140751061"; db_xref "GenBank:XP_072940988.1"; gbkey "CDS"; gene "LOC140751061"; product "uncharacterized protein"; protein_id "XP_072940988.1"; exon_number "6";
NW_027332228.1	Gnomon	CDS	13851052	13851233	.	-	0	gene_id "LOC140751061"; transcript_id "XM_073084887.1"; db_xref "GeneID:140751061"; db_xref "GenBank:XP_072940988.1"; gbkey "CDS"; gene "LOC140751061"; product "uncharacterized protein"; protein_id "XP_072940988.1"; exon_number "7";
NW_027332228.1	Gnomon	CDS	13850445	13850595	.	-	1	gene_id "LOC140751061"; transcript_id "XM_073084887.1"; db_xref "GeneID:140751061"; db_xref "GenBank:XP_072940988.1"; gbkey "CDS"; gene "LOC140751061"; product "uncharacterized protein"; protein_id "XP_072940988.1"; exon_number "8";
NW_027332228.1	Gnomon	CDS	13850014	13850169	.	-	0	gene_id "LOC140751061"; transcript_id "XM_073084887.1"; db_xref "GeneID:140751061"; db_xref "GenBank:XP_072940988.1"; gbkey "CDS"; gene "LOC140751061"; product "uncharacterized protein"; protein_id "XP_072940988.1"; exon_number "9";
NW_027332228.1	Gnomon	CDS	13849559	13849750	.	-	0	gene_id "LOC140751061"; transcript_id "XM_073084887.1"; db_xref "GeneID:140751061"; db_xref "GenBank:XP_072940988.1"; gbkey "CDS"; gene "LOC140751061"; product "uncharacterized protein"; protein_id "XP_072940988.1"; exon_number "10";
NW_027332228.1	Gnomon	CDS	13849018	13849287	.	-	0	gene_id "LOC140751061"; transcript_id "XM_073084887.1"; db_xref "GeneID:140751061"; db_xref "GenBank:XP_072940988.1"; gbkey "CDS"; gene "LOC140751061"; product "uncharacterized protein"; protein_id "XP_072940988.1"; exon_number "11";
NW_027332228.1	Gnomon	CDS	13848668	13848785	.	-	0	gene_id "LOC140751061"; transcript_id "XM_073084887.1"; db_xref "GeneID:140751061"; db_xref "GenBank:XP_072940988.1"; gbkey "CDS"; gene "LOC140751061"; product "uncharacterized protein"; protein_id "XP_072940988.1"; exon_number "12";
NW_027332228.1	Gnomon	CDS	13848216	13848396	.	-	2	gene_id "LOC140751061"; transcript_id "XM_073084887.1"; db_xref "GeneID:140751061"; db_xref "GenBank:XP_072940988.1"; gbkey "CDS"; gene "LOC140751061"; product "uncharacterized protein"; protein_id "XP_072940988.1"; exon_number "13";
NW_027332228.1	Gnomon	CDS	13847631	13847754	.	-	1	gene_id "LOC140751061"; transcript_id "XM_073084887.1"; db_xref "GeneID:140751061"; db_xref "GenBank:XP_072940988.1"; gbkey "CDS"; gene "LOC140751061"; product "uncharacterized protein"; protein_id "XP_072940988.1"; exon_number "14";
NW_027332228.1	Gnomon	CDS	13847185	13847349	.	-	0	gene_id "LOC140751061"; transcript_id "XM_073084887.1"; db_xref "GeneID:140751061"; db_xref "GenBank:XP_072940988.1"; gbkey "CDS"; gene "LOC140751061"; product "uncharacterized protein"; protein_id "XP_072940988.1"; exon_number "15";
NW_027332228.1	Gnomon	CDS	13846502	13846622	.	-	0	gene_id "LOC140751061"; transcript_id "XM_073084887.1"; db_xref "GeneID:140751061"; db_xref "GenBank:XP_072940988.1"; gbkey "CDS"; gene "LOC140751061"; product "uncharacterized protein"; protein_id "XP_072940988.1"; exon_number "16";
NW_027332228.1	Gnomon	CDS	13845945	13846228	.	-	2	gene_id "LOC140751061"; transcript_id "XM_073084887.1"; db_xref "GeneID:140751061"; db_xref "GenBank:XP_072940988.1"; gbkey "CDS"; gene "LOC140751061"; product "uncharacterized protein"; protein_id "XP_072940988.1"; exon_number "17";
NW_027332228.1	Gnomon	CDS	13845394	13845648	.	-	0	gene_id "LOC140751061"; transcript_id "XM_073084887.1"; db_xref "GeneID:140751061"; db_xref "GenBank:XP_072940988.1"; gbkey "CDS"; gene "LOC140751061"; product "uncharacterized protein"; protein_id "XP_072940988.1"; exon_number "18";
NW_027332228.1	Gnomon	start_codon	13860574	13860576	.	-	0	gene_id "LOC140751061"; transcript_id "XM_073084887.1"; db_xref "GeneID:140751061"; db_xref "GenBank:XP_072940988.1"; gbkey "CDS"; gene "LOC140751061"; product "uncharacterized protein"; protein_id "XP_072940988.1"; exon_number "3";
NW_027332228.1	Gnomon	stop_codon	13845391	13845393	.	-	0	gene_id "LOC140751061"; transcript_id "XM_073084887.1"; db_xref "GeneID:140751061"; db_xref "GenBank:XP_072940988.1"; gbkey "CDS"; gene "LOC140751061"; product "uncharacterized protein"; protein_id "XP_072940988.1"; exon_number "18";
NW_027332228.1	Gnomon	gene	13910503	13916914	.	+	.	gene_id "LOC140750534"; transcript_id ""; db_xref "GeneID:140750534"; description "ATP-binding cassette sub-family G member 5"; gbkey "Gene"; gene "LOC140750534"; gene_biotype "protein_coding";
NW_027332228.1	Gnomon	transcript	13910503	13916914	.	+	.	gene_id "LOC140750534"; transcript_id "XM_073084094.1"; db_xref "GeneID:140750534"; db_xref "GenBank:XM_073084094.1"; experiment "COORDINATES: polyA evidence [ECO:0006239]"; gbkey "mRNA"; gene "LOC140750534"; model_evidence "Supporting evidence includes similarity to: 11 Proteins"; product "ATP-binding cassette sub-family G member 5"; transcript_biotype "mRNA";
NW_027332228.1	Gnomon	exon	13910503	13910644	.	+	.	gene_id "LOC140750534"; transcript_id "XM_073084094.1"; db_xref "GeneID:140750534"; db_xref "GenBank:XM_073084094.1"; experiment "COORDINATES: polyA evidence [ECO:0006239]"; gene "LOC140750534"; model_evidence "Supporting evidence includes similarity to: 11 Proteins"; product "ATP-binding cassette sub-family G member 5"; transcript_biotype "mRNA"; exon_number "1";
NW_027332228.1	Gnomon	exon	13911880	13911997	.	+	.	gene_id "LOC140750534"; transcript_id "XM_073084094.1"; db_xref "GeneID:140750534"; db_xref "GenBank:XM_073084094.1"; experiment "COORDINATES: polyA evidence [ECO:0006239]"; gene "LOC140750534"; model_evidence "Supporting evidence includes similarity to: 11 Proteins"; product "ATP-binding cassette sub-family G member 5"; transcript_biotype "mRNA"; exon_number "2";
NW_027332228.1	Gnomon	exon	13912372	13912556	.	+	.	gene_id "LOC140750534"; transcript_id "XM_073084094.1"; db_xref "GeneID:140750534"; db_xref "GenBank:XM_073084094.1"; experiment "COORDINATES: polyA evidence [ECO:0006239]"; gene "LOC140750534"; model_evidence "Supporting evidence includes similarity to: 11 Proteins"; product "ATP-binding cassette sub-family G member 5"; transcript_biotype "mRNA"; exon_number "3";
NW_027332228.1	Gnomon	exon	13912906	13912968	.	+	.	gene_id "LOC140750534"; transcript_id "XM_073084094.1"; db_xref "GeneID:140750534"; db_xref "GenBank:XM_073084094.1"; experiment "COORDINATES: polyA evidence [ECO:0006239]"; gene "LOC140750534"; model_evidence "Supporting evidence includes similarity to: 11 Proteins"; product "ATP-binding cassette sub-family G member 5"; transcript_biotype "mRNA"; exon_number "4";
NW_027332228.1	Gnomon	exon	13913049	13913130	.	+	.	gene_id "LOC140750534"; transcript_id "XM_073084094.1"; db_xref "GeneID:140750534"; db_xref "GenBank:XM_073084094.1"; experiment "COORDINATES: polyA evidence [ECO:0006239]"; gene "LOC140750534"; model_evidence "Supporting evidence includes similarity to: 11 Proteins"; product "ATP-binding cassette sub-family G member 5"; transcript_biotype "mRNA"; exon_number "5";
NW_027332228.1	Gnomon	exon	13913323	13913454	.	+	.	gene_id "LOC140750534"; transcript_id "XM_073084094.1"; db_xref "GeneID:140750534"; db_xref "GenBank:XM_073084094.1"; experiment "COORDINATES: polyA evidence [ECO:0006239]"; gene "LOC140750534"; model_evidence "Supporting evidence includes similarity to: 11 Proteins"; product "ATP-binding cassette sub-family G member 5"; transcript_biotype "mRNA"; exon_number "6";
NW_027332228.1	Gnomon	exon	13913733	13913873	.	+	.	gene_id "LOC140750534"; transcript_id "XM_073084094.1"; db_xref "GeneID:140750534"; db_xref "GenBank:XM_073084094.1"; experiment "COORDINATES: polyA evidence [ECO:0006239]"; gene "LOC140750534"; model_evidence "Supporting evidence includes similarity to: 11 Proteins"; product "ATP-binding cassette sub-family G member 5"; transcript_biotype "mRNA"; exon_number "7";
NW_027332228.1	Gnomon	exon	13914146	13914353	.	+	.	gene_id "LOC140750534"; transcript_id "XM_073084094.1"; db_xref "GeneID:140750534"; db_xref "GenBank:XM_073084094.1"; experiment "COORDINATES: polyA evidence [ECO:0006239]"; gene "LOC140750534"; model_evidence "Supporting evidence includes similarity to: 11 Proteins"; product "ATP-binding cassette sub-family G member 5"; transcript_biotype "mRNA"; exon_number "8";
NW_027332228.1	Gnomon	exon	13914717	13914834	.	+	.	gene_id "LOC140750534"; transcript_id "XM_073084094.1"; db_xref "GeneID:140750534"; db_xref "GenBank:XM_073084094.1"; experiment "COORDINATES: polyA evidence [ECO:0006239]"; gene "LOC140750534"; model_evidence "Supporting evidence includes similarity to: 11 Proteins"; product "ATP-binding cassette sub-family G member 5"; transcript_biotype "mRNA"; exon_number "9";
NW_027332228.1	Gnomon	exon	13914909	13915002	.	+	.	gene_id "LOC140750534"; transcript_id "XM_073084094.1"; db_xref "GeneID:140750534"; db_xref "GenBank:XM_073084094.1"; experiment "COORDINATES: polyA evidence [ECO:0006239]"; gene "LOC140750534"; model_evidence "Supporting evidence includes similarity to: 11 Proteins"; product "ATP-binding cassette sub-family G member 5"; transcript_biotype "mRNA"; exon_number "10";
NW_027332228.1	Gnomon	exon	13915202	13915340	.	+	.	gene_id "LOC140750534"; transcript_id "XM_073084094.1"; db_xref "GeneID:140750534"; db_xref "GenBank:XM_073084094.1"; experiment "COORDINATES: polyA evidence [ECO:0006239]"; gene "LOC140750534"; model_evidence "Supporting evidence includes similarity to: 11 Proteins"; product "ATP-binding cassette sub-family G member 5"; transcript_biotype "mRNA"; exon_number "11";
NW_027332228.1	Gnomon	exon	13915609	13915794	.	+	.	gene_id "LOC140750534"; transcript_id "XM_073084094.1"; db_xref "GeneID:140750534"; db_xref "GenBank:XM_073084094.1"; experiment "COORDINATES: polyA evidence [ECO:0006239]"; gene "LOC140750534"; model_evidence "Supporting evidence includes similarity to: 11 Proteins"; product "ATP-binding cassette sub-family G member 5"; transcript_biotype "mRNA"; exon_number "12";
NW_027332228.1	Gnomon	exon	13916217	13916914	.	+	.	gene_id "LOC140750534"; transcript_id "XM_073084094.1"; db_xref "GeneID:140750534"; db_xref "GenBank:XM_073084094.1"; experiment "COORDINATES: polyA evidence [ECO:0006239]"; gene "LOC140750534"; model_evidence "Supporting evidence includes similarity to: 11 Proteins"; product "ATP-binding cassette sub-family G member 5"; transcript_biotype "mRNA"; exon_number "13";
NW_027332228.1	Gnomon	CDS	13910591	13910644	.	+	0	gene_id "LOC140750534"; transcript_id "XM_073084094.1"; db_xref "GeneID:140750534"; db_xref "GenBank:XP_072940195.1"; gbkey "CDS"; gene "LOC140750534"; product "ATP-binding cassette sub-family G member 5"; protein_id "XP_072940195.1"; exon_number "1";
NW_027332228.1	Gnomon	CDS	13911880	13911997	.	+	0	gene_id "LOC140750534"; transcript_id "XM_073084094.1"; db_xref "GeneID:140750534"; db_xref "GenBank:XP_072940195.1"; gbkey "CDS"; gene "LOC140750534"; product "ATP-binding cassette sub-family G member 5"; protein_id "XP_072940195.1"; exon_number "2";
NW_027332228.1	Gnomon	CDS	13912372	13912556	.	+	2	gene_id "LOC140750534"; transcript_id "XM_073084094.1"; db_xref "GeneID:140750534"; db_xref "GenBank:XP_072940195.1"; gbkey "CDS"; gene "LOC140750534"; product "ATP-binding cassette sub-family G member 5"; protein_id "XP_072940195.1"; exon_number "3";
NW_027332228.1	Gnomon	CDS	13912906	13912968	.	+	0	gene_id "LOC140750534"; transcript_id "XM_073084094.1"; db_xref "GeneID:140750534"; db_xref "GenBank:XP_072940195.1"; gbkey "CDS"; gene "LOC140750534"; product "ATP-binding cassette sub-family G member 5"; protein_id "XP_072940195.1"; exon_number "4";
NW_027332228.1	Gnomon	CDS	13913049	13913130	.	+	0	gene_id "LOC140750534"; transcript_id "XM_073084094.1"; db_xref "GeneID:140750534"; db_xref "GenBank:XP_072940195.1"; gbkey "CDS"; gene "LOC140750534"; product "ATP-binding cassette sub-family G member 5"; protein_id "XP_072940195.1"; exon_number "5";
NW_027332228.1	Gnomon	CDS	13913323	13913454	.	+	2	gene_id "LOC140750534"; transcript_id "XM_073084094.1"; db_xref "GeneID:140750534"; db_xref "GenBank:XP_072940195.1"; gbkey "CDS"; gene "LOC140750534"; product "ATP-binding cassette sub-family G member 5"; protein_id "XP_072940195.1"; exon_number "6";
NW_027332228.1	Gnomon	CDS	13913733	13913873	.	+	2	gene_id "LOC140750534"; transcript_id "XM_073084094.1"; db_xref "GeneID:140750534"; db_xref "GenBank:XP_072940195.1"; gbkey "CDS"; gene "LOC140750534"; product "ATP-binding cassette sub-family G member 5"; protein_id "XP_072940195.1"; exon_number "7";
NW_027332228.1	Gnomon	CDS	13914146	13914353	.	+	2	gene_id "LOC140750534"; transcript_id "XM_073084094.1"; db_xref "GeneID:140750534"; db_xref "GenBank:XP_072940195.1"; gbkey "CDS"; gene "LOC140750534"; product "ATP-binding cassette sub-family G member 5"; protein_id "XP_072940195.1"; exon_number "8";
NW_027332228.1	Gnomon	CDS	13914717	13914834	.	+	1	gene_id "LOC140750534"; transcript_id "XM_073084094.1"; db_xref "GeneID:140750534"; db_xref "GenBank:XP_072940195.1"; gbkey "CDS"; gene "LOC140750534"; product "ATP-binding cassette sub-family G member 5"; protein_id "XP_072940195.1"; exon_number "9";
NW_027332228.1	Gnomon	CDS	13914909	13915002	.	+	0	gene_id "LOC140750534"; transcript_id "XM_073084094.1"; db_xref "GeneID:140750534"; db_xref "GenBank:XP_072940195.1"; gbkey "CDS"; gene "LOC140750534"; product "ATP-binding cassette sub-family G member 5"; protein_id "XP_072940195.1"; exon_number "10";
NW_027332228.1	Gnomon	CDS	13915202	13915340	.	+	2	gene_id "LOC140750534"; transcript_id "XM_073084094.1"; db_xref "GeneID:140750534"; db_xref "GenBank:XP_072940195.1"; gbkey "CDS"; gene "LOC140750534"; product "ATP-binding cassette sub-family G member 5"; protein_id "XP_072940195.1"; exon_number "11";
NW_027332228.1	Gnomon	CDS	13915609	13915794	.	+	1	gene_id "LOC140750534"; transcript_id "XM_073084094.1"; db_xref "GeneID:140750534"; db_xref "GenBank:XP_072940195.1"; gbkey "CDS"; gene "LOC140750534"; product "ATP-binding cassette sub-family G member 5"; protein_id "XP_072940195.1"; exon_number "12";
NW_027332228.1	Gnomon	CDS	13916217	13916616	.	+	1	gene_id "LOC140750534"; transcript_id "XM_073084094.1"; db_xref "GeneID:140750534"; db_xref "GenBank:XP_072940195.1"; gbkey "CDS"; gene "LOC140750534"; product "ATP-binding cassette sub-family G member 5"; protein_id "XP_072940195.1"; exon_number "13";
NW_027332228.1	Gnomon	start_codon	13910591	13910593	.	+	0	gene_id "LOC140750534"; transcript_id "XM_073084094.1"; db_xref "GeneID:140750534"; db_xref "GenBank:XP_072940195.1"; gbkey "CDS"; gene "LOC140750534"; product "ATP-binding cassette sub-family G member 5"; protein_id "XP_072940195.1"; exon_number "1";
NW_027332228.1	Gnomon	stop_codon	13916617	13916619	.	+	0	gene_id "LOC140750534"; transcript_id "XM_073084094.1"; db_xref "GeneID:140750534"; db_xref "GenBank:XP_072940195.1"; gbkey "CDS"; gene "LOC140750534"; product "ATP-binding cassette sub-family G member 5"; protein_id "XP_072940195.1"; exon_number "13";
NW_027332228.1	Gnomon	gene	13917146	13921749	.	-	.	gene_id "Nf-YB"; transcript_id ""; db_xref "GeneID:140750535"; description "nuclear factor Y-box B"; gbkey "Gene"; gene "Nf-YB"; gene_biotype "protein_coding";
NW_027332228.1	Gnomon	transcript	13917146	13921749	.	-	.	gene_id "Nf-YB"; transcript_id "XM_073084095.1"; db_xref "GeneID:140750535"; db_xref "GenBank:XM_073084095.1"; experiment "COORDINATES: polyA evidence [ECO:0006239]"; gbkey "mRNA"; gene "Nf-YB"; model_evidence "Supporting evidence includes similarity to: 9 Proteins"; product "nuclear factor Y-box B"; transcript_biotype "mRNA";
NW_027332228.1	Gnomon	exon	13921420	13921749	.	-	.	gene_id "Nf-YB"; transcript_id "XM_073084095.1"; db_xref "GeneID:140750535"; db_xref "GenBank:XM_073084095.1"; experiment "COORDINATES: polyA evidence [ECO:0006239]"; gene "Nf-YB"; model_evidence "Supporting evidence includes similarity to: 9 Proteins"; product "nuclear factor Y-box B"; transcript_biotype "mRNA"; exon_number "1";
NW_027332228.1	Gnomon	exon	13920866	13920993	.	-	.	gene_id "Nf-YB"; transcript_id "XM_073084095.1"; db_xref "GeneID:140750535"; db_xref "GenBank:XM_073084095.1"; experiment "COORDINATES: polyA evidence [ECO:0006239]"; gene "Nf-YB"; model_evidence "Supporting evidence includes similarity to: 9 Proteins"; product "nuclear factor Y-box B"; transcript_biotype "mRNA"; exon_number "2";
NW_027332228.1	Gnomon	exon	13919886	13920098	.	-	.	gene_id "Nf-YB"; transcript_id "XM_073084095.1"; db_xref "GeneID:140750535"; db_xref "GenBank:XM_073084095.1"; experiment "COORDINATES: polyA evidence [ECO:0006239]"; gene "Nf-YB"; model_evidence "Supporting evidence includes similarity to: 9 Proteins"; product "nuclear factor Y-box B"; transcript_biotype "mRNA"; exon_number "3";
NW_027332228.1	Gnomon	exon	13919470	13919512	.	-	.	gene_id "Nf-YB"; transcript_id "XM_073084095.1"; db_xref "GeneID:140750535"; db_xref "GenBank:XM_073084095.1"; experiment "COORDINATES: polyA evidence [ECO:0006239]"; gene "Nf-YB"; model_evidence "Supporting evidence includes similarity to: 9 Proteins"; product "nuclear factor Y-box B"; transcript_biotype "mRNA"; exon_number "4";
NW_027332228.1	Gnomon	exon	13917146	13919042	.	-	.	gene_id "Nf-YB"; transcript_id "XM_073084095.1"; db_xref "GeneID:140750535"; db_xref "GenBank:XM_073084095.1"; experiment "COORDINATES: polyA evidence [ECO:0006239]"; gene "Nf-YB"; model_evidence "Supporting evidence includes similarity to: 9 Proteins"; product "nuclear factor Y-box B"; transcript_biotype "mRNA"; exon_number "5";
NW_027332228.1	Gnomon	CDS	13921420	13921528	.	-	0	gene_id "Nf-YB"; transcript_id "XM_073084095.1"; db_xref "GeneID:140750535"; db_xref "GenBank:XP_072940196.1"; gbkey "CDS"; gene "Nf-YB"; product "uncharacterized protein Nf-YB"; protein_id "XP_072940196.1"; exon_number "1";
NW_027332228.1	Gnomon	CDS	13920866	13920993	.	-	2	gene_id "Nf-YB"; transcript_id "XM_073084095.1"; db_xref "GeneID:140750535"; db_xref "GenBank:XP_072940196.1"; gbkey "CDS"; gene "Nf-YB"; product "uncharacterized protein Nf-YB"; protein_id "XP_072940196.1"; exon_number "2";
NW_027332228.1	Gnomon	CDS	13919886	13920098	.	-	0	gene_id "Nf-YB"; transcript_id "XM_073084095.1"; db_xref "GeneID:140750535"; db_xref "GenBank:XP_072940196.1"; gbkey "CDS"; gene "Nf-YB"; product "uncharacterized protein Nf-YB"; protein_id "XP_072940196.1"; exon_number "3";
NW_027332228.1	Gnomon	CDS	13919470	13919512	.	-	0	gene_id "Nf-YB"; transcript_id "XM_073084095.1"; db_xref "GeneID:140750535"; db_xref "GenBank:XP_072940196.1"; gbkey "CDS"; gene "Nf-YB"; product "uncharacterized protein Nf-YB"; protein_id "XP_072940196.1"; exon_number "4";
NW_027332228.1	Gnomon	CDS	13918948	13919042	.	-	2	gene_id "Nf-YB"; transcript_id "XM_073084095.1"; db_xref "GeneID:140750535"; db_xref "GenBank:XP_072940196.1"; gbkey "CDS"; gene "Nf-YB"; product "uncharacterized protein Nf-YB"; protein_id "XP_072940196.1"; exon_number "5";
NW_027332228.1	Gnomon	start_codon	13921526	13921528	.	-	0	gene_id "Nf-YB"; transcript_id "XM_073084095.1"; db_xref "GeneID:140750535"; db_xref "GenBank:XP_072940196.1"; gbkey "CDS"; gene "Nf-YB"; product "uncharacterized protein Nf-YB"; protein_id "XP_072940196.1"; exon_number "1";
NW_027332228.1	Gnomon	stop_codon	13918945	13918947	.	-	0	gene_id "Nf-YB"; transcript_id "XM_073084095.1"; db_xref "GeneID:140750535"; db_xref "GenBank:XP_072940196.1"; gbkey "CDS"; gene "Nf-YB"; product "uncharacterized protein Nf-YB"; protein_id "XP_072940196.1"; exon_number "5";
NW_027332228.1	Gnomon	gene	13922263	13951653	.	+	.	gene_id "pcm"; transcript_id ""; db_xref "GeneID:140750691"; description "5'-3' exoribonuclease pacman"; gbkey "Gene"; gene "pcm"; gene_biotype "protein_coding";
NW_027332228.1	Gnomon	transcript	13922263	13951653	.	+	.	gene_id "pcm"; transcript_id "XM_073084384.1"; db_xref "GeneID:140750691"; db_xref "GenBank:XM_073084384.1"; gbkey "mRNA"; gene "pcm"; model_evidence "Supporting evidence includes similarity to: 5 Proteins"; product "5'-3' exoribonuclease pacman"; transcript_biotype "mRNA";
NW_027332228.1	Gnomon	exon	13922263	13922616	.	+	.	gene_id "pcm"; transcript_id "XM_073084384.1"; db_xref "GeneID:140750691"; db_xref "GenBank:XM_073084384.1"; gene "pcm"; model_evidence "Supporting evidence includes similarity to: 5 Proteins"; product "5'-3' exoribonuclease pacman"; transcript_biotype "mRNA"; exon_number "1";
NW_027332228.1	Gnomon	exon	13923113	13923339	.	+	.	gene_id "pcm"; transcript_id "XM_073084384.1"; db_xref "GeneID:140750691"; db_xref "GenBank:XM_073084384.1"; gene "pcm"; model_evidence "Supporting evidence includes similarity to: 5 Proteins"; product "5'-3' exoribonuclease pacman"; transcript_biotype "mRNA"; exon_number "2";
NW_027332228.1	Gnomon	exon	13923976	13924028	.	+	.	gene_id "pcm"; transcript_id "XM_073084384.1"; db_xref "GeneID:140750691"; db_xref "GenBank:XM_073084384.1"; gene "pcm"; model_evidence "Supporting evidence includes similarity to: 5 Proteins"; product "5'-3' exoribonuclease pacman"; transcript_biotype "mRNA"; exon_number "3";
NW_027332228.1	Gnomon	exon	13924393	13924553	.	+	.	gene_id "pcm"; transcript_id "XM_073084384.1"; db_xref "GeneID:140750691"; db_xref "GenBank:XM_073084384.1"; gene "pcm"; model_evidence "Supporting evidence includes similarity to: 5 Proteins"; product "5'-3' exoribonuclease pacman"; transcript_biotype "mRNA"; exon_number "4";
NW_027332228.1	Gnomon	exon	13925033	13925197	.	+	.	gene_id "pcm"; transcript_id "XM_073084384.1"; db_xref "GeneID:140750691"; db_xref "GenBank:XM_073084384.1"; gene "pcm"; model_evidence "Supporting evidence includes similarity to: 5 Proteins"; product "5'-3' exoribonuclease pacman"; transcript_biotype "mRNA"; exon_number "5";
NW_027332228.1	Gnomon	exon	13928331	13928613	.	+	.	gene_id "pcm"; transcript_id "XM_073084384.1"; db_xref "GeneID:140750691"; db_xref "GenBank:XM_073084384.1"; gene "pcm"; model_evidence "Supporting evidence includes similarity to: 5 Proteins"; product "5'-3' exoribonuclease pacman"; transcript_biotype "mRNA"; exon_number "6";
NW_027332228.1	Gnomon	exon	13928978	13929138	.	+	.	gene_id "pcm"; transcript_id "XM_073084384.1"; db_xref "GeneID:140750691"; db_xref "GenBank:XM_073084384.1"; gene "pcm"; model_evidence "Supporting evidence includes similarity to: 5 Proteins"; product "5'-3' exoribonuclease pacman"; transcript_biotype "mRNA"; exon_number "7";
NW_027332228.1	Gnomon	exon	13929376	13929480	.	+	.	gene_id "pcm"; transcript_id "XM_073084384.1"; db_xref "GeneID:140750691"; db_xref "GenBank:XM_073084384.1"; gene "pcm"; model_evidence "Supporting evidence includes similarity to: 5 Proteins"; product "5'-3' exoribonuclease pacman"; transcript_biotype "mRNA"; exon_number "8";
NW_027332228.1	Gnomon	exon	13929811	13929859	.	+	.	gene_id "pcm"; transcript_id "XM_073084384.1"; db_xref "GeneID:140750691"; db_xref "GenBank:XM_073084384.1"; gene "pcm"; model_evidence "Supporting evidence includes similarity to: 5 Proteins"; product "5'-3' exoribonuclease pacman"; transcript_biotype "mRNA"; exon_number "9";
NW_027332228.1	Gnomon	exon	13930757	13930838	.	+	.	gene_id "pcm"; transcript_id "XM_073084384.1"; db_xref "GeneID:140750691"; db_xref "GenBank:XM_073084384.1"; gene "pcm"; model_evidence "Supporting evidence includes similarity to: 5 Proteins"; product "5'-3' exoribonuclease pacman"; transcript_biotype "mRNA"; exon_number "10";
NW_027332228.1	Gnomon	exon	13936001	13936193	.	+	.	gene_id "pcm"; transcript_id "XM_073084384.1"; db_xref "GeneID:140750691"; db_xref "GenBank:XM_073084384.1"; gene "pcm"; model_evidence "Supporting evidence includes similarity to: 5 Proteins"; product "5'-3' exoribonuclease pacman"; transcript_biotype "mRNA"; exon_number "11";
NW_027332228.1	Gnomon	exon	13936608	13936781	.	+	.	gene_id "pcm"; transcript_id "XM_073084384.1"; db_xref "GeneID:140750691"; db_xref "GenBank:XM_073084384.1"; gene "pcm"; model_evidence "Supporting evidence includes similarity to: 5 Proteins"; product "5'-3' exoribonuclease pacman"; transcript_biotype "mRNA"; exon_number "12";
NW_027332228.1	Gnomon	exon	13937300	13937411	.	+	.	gene_id "pcm"; transcript_id "XM_073084384.1"; db_xref "GeneID:140750691"; db_xref "GenBank:XM_073084384.1"; gene "pcm"; model_evidence "Supporting evidence includes similarity to: 5 Proteins"; product "5'-3' exoribonuclease pacman"; transcript_biotype "mRNA"; exon_number "13";
NW_027332228.1	Gnomon	exon	13937956	13938134	.	+	.	gene_id "pcm"; transcript_id "XM_073084384.1"; db_xref "GeneID:140750691"; db_xref "GenBank:XM_073084384.1"; gene "pcm"; model_evidence "Supporting evidence includes similarity to: 5 Proteins"; product "5'-3' exoribonuclease pacman"; transcript_biotype "mRNA"; exon_number "14";
NW_027332228.1	Gnomon	exon	13938649	13938818	.	+	.	gene_id "pcm"; transcript_id "XM_073084384.1"; db_xref "GeneID:140750691"; db_xref "GenBank:XM_073084384.1"; gene "pcm"; model_evidence "Supporting evidence includes similarity to: 5 Proteins"; product "5'-3' exoribonuclease pacman"; transcript_biotype "mRNA"; exon_number "15";
NW_027332228.1	Gnomon	exon	13939318	13939479	.	+	.	gene_id "pcm"; transcript_id "XM_073084384.1"; db_xref "GeneID:140750691"; db_xref "GenBank:XM_073084384.1"; gene "pcm"; model_evidence "Supporting evidence includes similarity to: 5 Proteins"; product "5'-3' exoribonuclease pacman"; transcript_biotype "mRNA"; exon_number "16";
NW_027332228.1	Gnomon	exon	13939903	13939970	.	+	.	gene_id "pcm"; transcript_id "XM_073084384.1"; db_xref "GeneID:140750691"; db_xref "GenBank:XM_073084384.1"; gene "pcm"; model_evidence "Supporting evidence includes similarity to: 5 Proteins"; product "5'-3' exoribonuclease pacman"; transcript_biotype "mRNA"; exon_number "17";
NW_027332228.1	Gnomon	exon	13940532	13940740	.	+	.	gene_id "pcm"; transcript_id "XM_073084384.1"; db_xref "GeneID:140750691"; db_xref "GenBank:XM_073084384.1"; gene "pcm"; model_evidence "Supporting evidence includes similarity to: 5 Proteins"; product "5'-3' exoribonuclease pacman"; transcript_biotype "mRNA"; exon_number "18";
NW_027332228.1	Gnomon	exon	13941492	13941621	.	+	.	gene_id "pcm"; transcript_id "XM_073084384.1"; db_xref "GeneID:140750691"; db_xref "GenBank:XM_073084384.1"; gene "pcm"; model_evidence "Supporting evidence includes similarity to: 5 Proteins"; product "5'-3' exoribonuclease pacman"; transcript_biotype "mRNA"; exon_number "19";
NW_027332228.1	Gnomon	exon	13942145	13942272	.	+	.	gene_id "pcm"; transcript_id "XM_073084384.1"; db_xref "GeneID:140750691"; db_xref "GenBank:XM_073084384.1"; gene "pcm"; model_evidence "Supporting evidence includes similarity to: 5 Proteins"; product "5'-3' exoribonuclease pacman"; transcript_biotype "mRNA"; exon_number "20";
NW_027332228.1	Gnomon	exon	13942508	13942689	.	+	.	gene_id "pcm"; transcript_id "XM_073084384.1"; db_xref "GeneID:140750691"; db_xref "GenBank:XM_073084384.1"; gene "pcm"; model_evidence "Supporting evidence includes similarity to: 5 Proteins"; product "5'-3' exoribonuclease pacman"; transcript_biotype "mRNA"; exon_number "21";
NW_027332228.1	Gnomon	exon	13943084	13943282	.	+	.	gene_id "pcm"; transcript_id "XM_073084384.1"; db_xref "GeneID:140750691"; db_xref "GenBank:XM_073084384.1"; gene "pcm"; model_evidence "Supporting evidence includes similarity to: 5 Proteins"; product "5'-3' exoribonuclease pacman"; transcript_biotype "mRNA"; exon_number "22";
NW_027332228.1	Gnomon	exon	13944021	13944280	.	+	.	gene_id "pcm"; transcript_id "XM_073084384.1"; db_xref "GeneID:140750691"; db_xref "GenBank:XM_073084384.1"; gene "pcm"; model_evidence "Supporting evidence includes similarity to: 5 Proteins"; product "5'-3' exoribonuclease pacman"; transcript_biotype "mRNA"; exon_number "23";
NW_027332228.1	Gnomon	exon	13944916	13945065	.	+	.	gene_id "pcm"; transcript_id "XM_073084384.1"; db_xref "GeneID:140750691"; db_xref "GenBank:XM_073084384.1"; gene "pcm"; model_evidence "Supporting evidence includes similarity to: 5 Proteins"; product "5'-3' exoribonuclease pacman"; transcript_biotype "mRNA"; exon_number "24";
NW_027332228.1	Gnomon	exon	13945456	13945540	.	+	.	gene_id "pcm"; transcript_id "XM_073084384.1"; db_xref "GeneID:140750691"; db_xref "GenBank:XM_073084384.1"; gene "pcm"; model_evidence "Supporting evidence includes similarity to: 5 Proteins"; product "5'-3' exoribonuclease pacman"; transcript_biotype "mRNA"; exon_number "25";
NW_027332228.1	Gnomon	exon	13945835	13945903	.	+	.	gene_id "pcm"; transcript_id "XM_073084384.1"; db_xref "GeneID:140750691"; db_xref "GenBank:XM_073084384.1"; gene "pcm"; model_evidence "Supporting evidence includes similarity to: 5 Proteins"; product "5'-3' exoribonuclease pacman"; transcript_biotype "mRNA"; exon_number "26";
NW_027332228.1	Gnomon	exon	13946209	13946267	.	+	.	gene_id "pcm"; transcript_id "XM_073084384.1"; db_xref "GeneID:140750691"; db_xref "GenBank:XM_073084384.1"; gene "pcm"; model_evidence "Supporting evidence includes similarity to: 5 Proteins"; product "5'-3' exoribonuclease pacman"; transcript_biotype "mRNA"; exon_number "27";
NW_027332228.1	Gnomon	exon	13946781	13946898	.	+	.	gene_id "pcm"; transcript_id "XM_073084384.1"; db_xref "GeneID:140750691"; db_xref "GenBank:XM_073084384.1"; gene "pcm"; model_evidence "Supporting evidence includes similarity to: 5 Proteins"; product "5'-3' exoribonuclease pacman"; transcript_biotype "mRNA"; exon_number "28";
NW_027332228.1	Gnomon	exon	13947984	13948112	.	+	.	gene_id "pcm"; transcript_id "XM_073084384.1"; db_xref "GeneID:140750691"; db_xref "GenBank:XM_073084384.1"; gene "pcm"; model_evidence "Supporting evidence includes similarity to: 5 Proteins"; product "5'-3' exoribonuclease pacman"; transcript_biotype "mRNA"; exon_number "29";
NW_027332228.1	Gnomon	exon	13948743	13948840	.	+	.	gene_id "pcm"; transcript_id "XM_073084384.1"; db_xref "GeneID:140750691"; db_xref "GenBank:XM_073084384.1"; gene "pcm"; model_evidence "Supporting evidence includes similarity to: 5 Proteins"; product "5'-3' exoribonuclease pacman"; transcript_biotype "mRNA"; exon_number "30";
NW_027332228.1	Gnomon	exon	13950562	13950661	.	+	.	gene_id "pcm"; transcript_id "XM_073084384.1"; db_xref "GeneID:140750691"; db_xref "GenBank:XM_073084384.1"; gene "pcm"; model_evidence "Supporting evidence includes similarity to: 5 Proteins"; product "5'-3' exoribonuclease pacman"; transcript_biotype "mRNA"; exon_number "31";
NW_027332228.1	Gnomon	exon	13951054	13951653	.	+	.	gene_id "pcm"; transcript_id "XM_073084384.1"; db_xref "GeneID:140750691"; db_xref "GenBank:XM_073084384.1"; gene "pcm"; model_evidence "Supporting evidence includes similarity to: 5 Proteins"; product "5'-3' exoribonuclease pacman"; transcript_biotype "mRNA"; exon_number "32";
NW_027332228.1	Gnomon	CDS	13922542	13922616	.	+	0	gene_id "pcm"; transcript_id "XM_073084384.1"; db_xref "GeneID:140750691"; db_xref "GenBank:XP_072940485.1"; gbkey "CDS"; gene "pcm"; product "5'-3' exoribonuclease 1"; protein_id "XP_072940485.1"; exon_number "1";
NW_027332228.1	Gnomon	CDS	13923113	13923339	.	+	0	gene_id "pcm"; transcript_id "XM_073084384.1"; db_xref "GeneID:140750691"; db_xref "GenBank:XP_072940485.1"; gbkey "CDS"; gene "pcm"; product "5'-3' exoribonuclease 1"; protein_id "XP_072940485.1"; exon_number "2";
NW_027332228.1	Gnomon	CDS	13923976	13924028	.	+	1	gene_id "pcm"; transcript_id "XM_073084384.1"; db_xref "GeneID:140750691"; db_xref "GenBank:XP_072940485.1"; gbkey "CDS"; gene "pcm"; product "5'-3' exoribonuclease 1"; protein_id "XP_072940485.1"; exon_number "3";
NW_027332228.1	Gnomon	CDS	13924393	13924553	.	+	2	gene_id "pcm"; transcript_id "XM_073084384.1"; db_xref "GeneID:140750691"; db_xref "GenBank:XP_072940485.1"; gbkey "CDS"; gene "pcm"; product "5'-3' exoribonuclease 1"; protein_id "XP_072940485.1"; exon_number "4";
NW_027332228.1	Gnomon	CDS	13925033	13925197	.	+	0	gene_id "pcm"; transcript_id "XM_073084384.1"; db_xref "GeneID:140750691"; db_xref "GenBank:XP_072940485.1"; gbkey "CDS"; gene "pcm"; product "5'-3' exoribonuclease 1"; protein_id "XP_072940485.1"; exon_number "5";
NW_027332228.1	Gnomon	CDS	13928331	13928613	.	+	0	gene_id "pcm"; transcript_id "XM_073084384.1"; db_xref "GeneID:140750691"; db_xref "GenBank:XP_072940485.1"; gbkey "CDS"; gene "pcm"; product "5'-3' exoribonuclease 1"; protein_id "XP_072940485.1"; exon_number "6";
NW_027332228.1	Gnomon	CDS	13928978	13929138	.	+	2	gene_id "pcm"; transcript_id "XM_073084384.1"; db_xref "GeneID:140750691"; db_xref "GenBank:XP_072940485.1"; gbkey "CDS"; gene "pcm"; product "5'-3' exoribonuclease 1"; protein_id "XP_072940485.1"; exon_number "7";
NW_027332228.1	Gnomon	CDS	13929376	13929480	.	+	0	gene_id "pcm"; transcript_id "XM_073084384.1"; db_xref "GeneID:140750691"; db_xref "GenBank:XP_072940485.1"; gbkey "CDS"; gene "pcm"; product "5'-3' exoribonuclease 1"; protein_id "XP_072940485.1"; exon_number "8";
NW_027332228.1	Gnomon	CDS	13929811	13929859	.	+	0	gene_id "pcm"; transcript_id "XM_073084384.1"; db_xref "GeneID:140750691"; db_xref "GenBank:XP_072940485.1"; gbkey "CDS"; gene "pcm"; product "5'-3' exoribonuclease 1"; protein_id "XP_072940485.1"; exon_number "9";
NW_027332228.1	Gnomon	CDS	13930757	13930838	.	+	2	gene_id "pcm"; transcript_id "XM_073084384.1"; db_xref "GeneID:140750691"; db_xref "GenBank:XP_072940485.1"; gbkey "CDS"; gene "pcm"; product "5'-3' exoribonuclease 1"; protein_id "XP_072940485.1"; exon_number "10";
NW_027332228.1	Gnomon	CDS	13936001	13936193	.	+	1	gene_id "pcm"; transcript_id "XM_073084384.1"; db_xref "GeneID:140750691"; db_xref "GenBank:XP_072940485.1"; gbkey "CDS"; gene "pcm"; product "5'-3' exoribonuclease 1"; protein_id "XP_072940485.1"; exon_number "11";
NW_027332228.1	Gnomon	CDS	13936608	13936781	.	+	0	gene_id "pcm"; transcript_id "XM_073084384.1"; db_xref "GeneID:140750691"; db_xref "GenBank:XP_072940485.1"; gbkey "CDS"; gene "pcm"; product "5'-3' exoribonuclease 1"; protein_id "XP_072940485.1"; exon_number "12";
NW_027332228.1	Gnomon	CDS	13937300	13937411	.	+	0	gene_id "pcm"; transcript_id "XM_073084384.1"; db_xref "GeneID:140750691"; db_xref "GenBank:XP_072940485.1"; gbkey "CDS"; gene "pcm"; product "5'-3' exoribonuclease 1"; protein_id "XP_072940485.1"; exon_number "13";
NW_027332228.1	Gnomon	CDS	13937956	13938134	.	+	2	gene_id "pcm"; transcript_id "XM_073084384.1"; db_xref "GeneID:140750691"; db_xref "GenBank:XP_072940485.1"; gbkey "CDS"; gene "pcm"; product "5'-3' exoribonuclease 1"; protein_id "XP_072940485.1"; exon_number "14";
NW_027332228.1	Gnomon	CDS	13938649	13938818	.	+	0	gene_id "pcm"; transcript_id "XM_073084384.1"; db_xref "GeneID:140750691"; db_xref "GenBank:XP_072940485.1"; gbkey "CDS"; gene "pcm"; product "5'-3' exoribonuclease 1"; protein_id "XP_072940485.1"; exon_number "15";
NW_027332228.1	Gnomon	CDS	13939318	13939479	.	+	1	gene_id "pcm"; transcript_id "XM_073084384.1"; db_xref "GeneID:140750691"; db_xref "GenBank:XP_072940485.1"; gbkey "CDS"; gene "pcm"; product "5'-3' exoribonuclease 1"; protein_id "XP_072940485.1"; exon_number "16";
NW_027332228.1	Gnomon	CDS	13939903	13939970	.	+	1	gene_id "pcm"; transcript_id "XM_073084384.1"; db_xref "GeneID:140750691"; db_xref "GenBank:XP_072940485.1"; gbkey "CDS"; gene "pcm"; product "5'-3' exoribonuclease 1"; protein_id "XP_072940485.1"; exon_number "17";
NW_027332228.1	Gnomon	CDS	13940532	13940740	.	+	2	gene_id "pcm"; transcript_id "XM_073084384.1"; db_xref "GeneID:140750691"; db_xref "GenBank:XP_072940485.1"; gbkey "CDS"; gene "pcm"; product "5'-3' exoribonuclease 1"; protein_id "XP_072940485.1"; exon_number "18";
NW_027332228.1	Gnomon	CDS	13941492	13941621	.	+	0	gene_id "pcm"; transcript_id "XM_073084384.1"; db_xref "GeneID:140750691"; db_xref "GenBank:XP_072940485.1"; gbkey "CDS"; gene "pcm"; product "5'-3' exoribonuclease 1"; protein_id "XP_072940485.1"; exon_number "19";
NW_027332228.1	Gnomon	CDS	13942145	13942272	.	+	2	gene_id "pcm"; transcript_id "XM_073084384.1"; db_xref "GeneID:140750691"; db_xref "GenBank:XP_072940485.1"; gbkey "CDS"; gene "pcm"; product "5'-3' exoribonuclease 1"; protein_id "XP_072940485.1"; exon_number "20";
NW_027332228.1	Gnomon	CDS	13942508	13942689	.	+	0	gene_id "pcm"; transcript_id "XM_073084384.1"; db_xref "GeneID:140750691"; db_xref "GenBank:XP_072940485.1"; gbkey "CDS"; gene "pcm"; product "5'-3' exoribonuclease 1"; protein_id "XP_072940485.1"; exon_number "21";
NW_027332228.1	Gnomon	CDS	13943084	13943282	.	+	1	gene_id "pcm"; transcript_id "XM_073084384.1"; db_xref "GeneID:140750691"; db_xref "GenBank:XP_072940485.1"; gbkey "CDS"; gene "pcm"; product "5'-3' exoribonuclease 1"; protein_id "XP_072940485.1"; exon_number "22";
NW_027332228.1	Gnomon	CDS	13944021	13944280	.	+	0	gene_id "pcm"; transcript_id "XM_073084384.1"; db_xref "GeneID:140750691"; db_xref "GenBank:XP_072940485.1"; gbkey "CDS"; gene "pcm"; product "5'-3' exoribonuclease 1"; protein_id "XP_072940485.1"; exon_number "23";
NW_027332228.1	Gnomon	CDS	13944916	13945065	.	+	1	gene_id "pcm"; transcript_id "XM_073084384.1"; db_xref "GeneID:140750691"; db_xref "GenBank:XP_072940485.1"; gbkey "CDS"; gene "pcm"; product "5'-3' exoribonuclease 1"; protein_id "XP_072940485.1"; exon_number "24";
NW_027332228.1	Gnomon	CDS	13945456	13945540	.	+	1	gene_id "pcm"; transcript_id "XM_073084384.1"; db_xref "GeneID:140750691"; db_xref "GenBank:XP_072940485.1"; gbkey "CDS"; gene "pcm"; product "5'-3' exoribonuclease 1"; protein_id "XP_072940485.1"; exon_number "25";
NW_027332228.1	Gnomon	CDS	13945835	13945903	.	+	0	gene_id "pcm"; transcript_id "XM_073084384.1"; db_xref "GeneID:140750691"; db_xref "GenBank:XP_072940485.1"; gbkey "CDS"; gene "pcm"; product "5'-3' exoribonuclease 1"; protein_id "XP_072940485.1"; exon_number "26";
NW_027332228.1	Gnomon	CDS	13946209	13946267	.	+	0	gene_id "pcm"; transcript_id "XM_073084384.1"; db_xref "GeneID:140750691"; db_xref "GenBank:XP_072940485.1"; gbkey "CDS"; gene "pcm"; product "5'-3' exoribonuclease 1"; protein_id "XP_072940485.1"; exon_number "27";
NW_027332228.1	Gnomon	CDS	13946781	13946898	.	+	1	gene_id "pcm"; transcript_id "XM_073084384.1"; db_xref "GeneID:140750691"; db_xref "GenBank:XP_072940485.1"; gbkey "CDS"; gene "pcm"; product "5'-3' exoribonuclease 1"; protein_id "XP_072940485.1"; exon_number "28";
NW_027332228.1	Gnomon	CDS	13947984	13948112	.	+	0	gene_id "pcm"; transcript_id "XM_073084384.1"; db_xref "GeneID:140750691"; db_xref "GenBank:XP_072940485.1"; gbkey "CDS"; gene "pcm"; product "5'-3' exoribonuclease 1"; protein_id "XP_072940485.1"; exon_number "29";
NW_027332228.1	Gnomon	CDS	13948743	13948840	.	+	0	gene_id "pcm"; transcript_id "XM_073084384.1"; db_xref "GeneID:140750691"; db_xref "GenBank:XP_072940485.1"; gbkey "CDS"; gene "pcm"; product "5'-3' exoribonuclease 1"; protein_id "XP_072940485.1"; exon_number "30";
NW_027332228.1	Gnomon	CDS	13950562	13950661	.	+	1	gene_id "pcm"; transcript_id "XM_073084384.1"; db_xref "GeneID:140750691"; db_xref "GenBank:XP_072940485.1"; gbkey "CDS"; gene "pcm"; product "5'-3' exoribonuclease 1"; protein_id "XP_072940485.1"; exon_number "31";
NW_027332228.1	Gnomon	CDS	13951054	13951140	.	+	0	gene_id "pcm"; transcript_id "XM_073084384.1"; db_xref "GeneID:140750691"; db_xref "GenBank:XP_072940485.1"; gbkey "CDS"; gene "pcm"; product "5'-3' exoribonuclease 1"; protein_id "XP_072940485.1"; exon_number "32";
NW_027332228.1	Gnomon	start_codon	13922542	13922544	.	+	0	gene_id "pcm"; transcript_id "XM_073084384.1"; db_xref "GeneID:140750691"; db_xref "GenBank:XP_072940485.1"; gbkey "CDS"; gene "pcm"; product "5'-3' exoribonuclease 1"; protein_id "XP_072940485.1"; exon_number "1";
NW_027332228.1	Gnomon	stop_codon	13951141	13951143	.	+	0	gene_id "pcm"; transcript_id "XM_073084384.1"; db_xref "GeneID:140750691"; db_xref "GenBank:XP_072940485.1"; gbkey "CDS"; gene "pcm"; product "5'-3' exoribonuclease 1"; protein_id "XP_072940485.1"; exon_number "32";
NW_027332228.1	Gnomon	gene	13957755	13965797	.	+	.	gene_id "LOC140750757"; transcript_id ""; db_xref "GeneID:140750757"; description "maltase A1-like"; gbkey "Gene"; gene "LOC140750757"; gene_biotype "protein_coding";
NW_027332228.1	Gnomon	transcript	13957755	13965797	.	+	.	gene_id "LOC140750757"; transcript_id "XM_073084465.1"; db_xref "GeneID:140750757"; db_xref "GenBank:XM_073084465.1"; gbkey "mRNA"; gene "LOC140750757"; model_evidence "Supporting evidence includes similarity to: 57 Proteins"; product "maltase A1-like"; transcript_biotype "mRNA";
NW_027332228.1	Gnomon	exon	13957755	13958286	.	+	.	gene_id "LOC140750757"; transcript_id "XM_073084465.1"; db_xref "GeneID:140750757"; db_xref "GenBank:XM_073084465.1"; gene "LOC140750757"; model_evidence "Supporting evidence includes similarity to: 57 Proteins"; product "maltase A1-like"; transcript_biotype "mRNA"; exon_number "1";
NW_027332228.1	Gnomon	exon	13959588	13959767	.	+	.	gene_id "LOC140750757"; transcript_id "XM_073084465.1"; db_xref "GeneID:140750757"; db_xref "GenBank:XM_073084465.1"; gene "LOC140750757"; model_evidence "Supporting evidence includes similarity to: 57 Proteins"; product "maltase A1-like"; transcript_biotype "mRNA"; exon_number "2";
NW_027332228.1	Gnomon	exon	13960834	13960997	.	+	.	gene_id "LOC140750757"; transcript_id "XM_073084465.1"; db_xref "GeneID:140750757"; db_xref "GenBank:XM_073084465.1"; gene "LOC140750757"; model_evidence "Supporting evidence includes similarity to: 57 Proteins"; product "maltase A1-like"; transcript_biotype "mRNA"; exon_number "3";
NW_027332228.1	Gnomon	exon	13961364	13961489	.	+	.	gene_id "LOC140750757"; transcript_id "XM_073084465.1"; db_xref "GeneID:140750757"; db_xref "GenBank:XM_073084465.1"; gene "LOC140750757"; model_evidence "Supporting evidence includes similarity to: 57 Proteins"; product "maltase A1-like"; transcript_biotype "mRNA"; exon_number "4";
NW_027332228.1	Gnomon	exon	13961748	13961868	.	+	.	gene_id "LOC140750757"; transcript_id "XM_073084465.1"; db_xref "GeneID:140750757"; db_xref "GenBank:XM_073084465.1"; gene "LOC140750757"; model_evidence "Supporting evidence includes similarity to: 57 Proteins"; product "maltase A1-like"; transcript_biotype "mRNA"; exon_number "5";
NW_027332228.1	Gnomon	exon	13962437	13962768	.	+	.	gene_id "LOC140750757"; transcript_id "XM_073084465.1"; db_xref "GeneID:140750757"; db_xref "GenBank:XM_073084465.1"; gene "LOC140750757"; model_evidence "Supporting evidence includes similarity to: 57 Proteins"; product "maltase A1-like"; transcript_biotype "mRNA"; exon_number "6";
NW_027332228.1	Gnomon	exon	13963127	13963234	.	+	.	gene_id "LOC140750757"; transcript_id "XM_073084465.1"; db_xref "GeneID:140750757"; db_xref "GenBank:XM_073084465.1"; gene "LOC140750757"; model_evidence "Supporting evidence includes similarity to: 57 Proteins"; product "maltase A1-like"; transcript_biotype "mRNA"; exon_number "7";
NW_027332228.1	Gnomon	exon	13963707	13963958	.	+	.	gene_id "LOC140750757"; transcript_id "XM_073084465.1"; db_xref "GeneID:140750757"; db_xref "GenBank:XM_073084465.1"; gene "LOC140750757"; model_evidence "Supporting evidence includes similarity to: 57 Proteins"; product "maltase A1-like"; transcript_biotype "mRNA"; exon_number "8";
NW_027332228.1	Gnomon	exon	13964261	13964358	.	+	.	gene_id "LOC140750757"; transcript_id "XM_073084465.1"; db_xref "GeneID:140750757"; db_xref "GenBank:XM_073084465.1"; gene "LOC140750757"; model_evidence "Supporting evidence includes similarity to: 57 Proteins"; product "maltase A1-like"; transcript_biotype "mRNA"; exon_number "9";
NW_027332228.1	Gnomon	exon	13964694	13964834	.	+	.	gene_id "LOC140750757"; transcript_id "XM_073084465.1"; db_xref "GeneID:140750757"; db_xref "GenBank:XM_073084465.1"; gene "LOC140750757"; model_evidence "Supporting evidence includes similarity to: 57 Proteins"; product "maltase A1-like"; transcript_biotype "mRNA"; exon_number "10";
NW_027332228.1	Gnomon	exon	13965395	13965797	.	+	.	gene_id "LOC140750757"; transcript_id "XM_073084465.1"; db_xref "GeneID:140750757"; db_xref "GenBank:XM_073084465.1"; gene "LOC140750757"; model_evidence "Supporting evidence includes similarity to: 57 Proteins"; product "maltase A1-like"; transcript_biotype "mRNA"; exon_number "11";
NW_027332228.1	Gnomon	CDS	13958145	13958286	.	+	0	gene_id "LOC140750757"; transcript_id "XM_073084465.1"; db_xref "GeneID:140750757"; db_xref "GenBank:XP_072940566.1"; gbkey "CDS"; gene "LOC140750757"; product "maltase A1-like"; protein_id "XP_072940566.1"; exon_number "1";
NW_027332228.1	Gnomon	CDS	13959588	13959767	.	+	2	gene_id "LOC140750757"; transcript_id "XM_073084465.1"; db_xref "GeneID:140750757"; db_xref "GenBank:XP_072940566.1"; gbkey "CDS"; gene "LOC140750757"; product "maltase A1-like"; protein_id "XP_072940566.1"; exon_number "2";
NW_027332228.1	Gnomon	CDS	13960834	13960997	.	+	2	gene_id "LOC140750757"; transcript_id "XM_073084465.1"; db_xref "GeneID:140750757"; db_xref "GenBank:XP_072940566.1"; gbkey "CDS"; gene "LOC140750757"; product "maltase A1-like"; protein_id "XP_072940566.1"; exon_number "3";
NW_027332228.1	Gnomon	CDS	13961364	13961489	.	+	0	gene_id "LOC140750757"; transcript_id "XM_073084465.1"; db_xref "GeneID:140750757"; db_xref "GenBank:XP_072940566.1"; gbkey "CDS"; gene "LOC140750757"; product "maltase A1-like"; protein_id "XP_072940566.1"; exon_number "4";
NW_027332228.1	Gnomon	CDS	13961748	13961868	.	+	0	gene_id "LOC140750757"; transcript_id "XM_073084465.1"; db_xref "GeneID:140750757"; db_xref "GenBank:XP_072940566.1"; gbkey "CDS"; gene "LOC140750757"; product "maltase A1-like"; protein_id "XP_072940566.1"; exon_number "5";
NW_027332228.1	Gnomon	CDS	13962437	13962768	.	+	2	gene_id "LOC140750757"; transcript_id "XM_073084465.1"; db_xref "GeneID:140750757"; db_xref "GenBank:XP_072940566.1"; gbkey "CDS"; gene "LOC140750757"; product "maltase A1-like"; protein_id "XP_072940566.1"; exon_number "6";
NW_027332228.1	Gnomon	CDS	13963127	13963234	.	+	0	gene_id "LOC140750757"; transcript_id "XM_073084465.1"; db_xref "GeneID:140750757"; db_xref "GenBank:XP_072940566.1"; gbkey "CDS"; gene "LOC140750757"; product "maltase A1-like"; protein_id "XP_072940566.1"; exon_number "7";
NW_027332228.1	Gnomon	CDS	13963707	13963958	.	+	0	gene_id "LOC140750757"; transcript_id "XM_073084465.1"; db_xref "GeneID:140750757"; db_xref "GenBank:XP_072940566.1"; gbkey "CDS"; gene "LOC140750757"; product "maltase A1-like"; protein_id "XP_072940566.1"; exon_number "8";
NW_027332228.1	Gnomon	CDS	13964261	13964358	.	+	0	gene_id "LOC140750757"; transcript_id "XM_073084465.1"; db_xref "GeneID:140750757"; db_xref "GenBank:XP_072940566.1"; gbkey "CDS"; gene "LOC140750757"; product "maltase A1-like"; protein_id "XP_072940566.1"; exon_number "9";
NW_027332228.1	Gnomon	CDS	13964694	13964834	.	+	1	gene_id "LOC140750757"; transcript_id "XM_073084465.1"; db_xref "GeneID:140750757"; db_xref "GenBank:XP_072940566.1"; gbkey "CDS"; gene "LOC140750757"; product "maltase A1-like"; protein_id "XP_072940566.1"; exon_number "10";
NW_027332228.1	Gnomon	CDS	13965395	13965470	.	+	1	gene_id "LOC140750757"; transcript_id "XM_073084465.1"; db_xref "GeneID:140750757"; db_xref "GenBank:XP_072940566.1"; gbkey "CDS"; gene "LOC140750757"; product "maltase A1-like"; protein_id "XP_072940566.1"; exon_number "11";
NW_027332228.1	Gnomon	start_codon	13958145	13958147	.	+	0	gene_id "LOC140750757"; transcript_id "XM_073084465.1"; db_xref "GeneID:140750757"; db_xref "GenBank:XP_072940566.1"; gbkey "CDS"; gene "LOC140750757"; product "maltase A1-like"; protein_id "XP_072940566.1"; exon_number "1";
NW_027332228.1	Gnomon	stop_codon	13965471	13965473	.	+	0	gene_id "LOC140750757"; transcript_id "XM_073084465.1"; db_xref "GeneID:140750757"; db_xref "GenBank:XP_072940566.1"; gbkey "CDS"; gene "LOC140750757"; product "maltase A1-like"; protein_id "XP_072940566.1"; exon_number "11";
NW_027332228.1	Gnomon	gene	13965841	13967442	.	-	.	gene_id "LOC140750756"; transcript_id ""; db_xref "GeneID:140750756"; description "DNA polymerase epsilon subunit 4-like"; gbkey "Gene"; gene "LOC140750756"; gene_biotype "protein_coding";
NW_027332228.1	Gnomon	transcript	13965841	13967442	.	-	.	gene_id "LOC140750756"; transcript_id "XM_073084464.1"; db_xref "GeneID:140750756"; db_xref "GenBank:XM_073084464.1"; gbkey "mRNA"; gene "LOC140750756"; model_evidence "Supporting evidence includes similarity to: 7 Proteins"; product "DNA polymerase epsilon subunit 4-like"; transcript_biotype "mRNA";
NW_027332228.1	Gnomon	exon	13967045	13967442	.	-	.	gene_id "LOC140750756"; transcript_id "XM_073084464.1"; db_xref "GeneID:140750756"; db_xref "GenBank:XM_073084464.1"; gene "LOC140750756"; model_evidence "Supporting evidence includes similarity to: 7 Proteins"; product "DNA polymerase epsilon subunit 4-like"; transcript_biotype "mRNA"; exon_number "1";
NW_027332228.1	Gnomon	exon	13965841	13966108	.	-	.	gene_id "LOC140750756"; transcript_id "XM_073084464.1"; db_xref "GeneID:140750756"; db_xref "GenBank:XM_073084464.1"; gene "LOC140750756"; model_evidence "Supporting evidence includes similarity to: 7 Proteins"; product "DNA polymerase epsilon subunit 4-like"; transcript_biotype "mRNA"; exon_number "2";
NW_027332228.1	Gnomon	CDS	13967045	13967350	.	-	0	gene_id "LOC140750756"; transcript_id "XM_073084464.1"; db_xref "GeneID:140750756"; db_xref "GenBank:XP_072940565.1"; gbkey "CDS"; gene "LOC140750756"; product "DNA polymerase epsilon subunit 4-like"; protein_id "XP_072940565.1"; exon_number "1";
NW_027332228.1	Gnomon	CDS	13965968	13966108	.	-	0	gene_id "LOC140750756"; transcript_id "XM_073084464.1"; db_xref "GeneID:140750756"; db_xref "GenBank:XP_072940565.1"; gbkey "CDS"; gene "LOC140750756"; product "DNA polymerase epsilon subunit 4-like"; protein_id "XP_072940565.1"; exon_number "2";
NW_027332228.1	Gnomon	start_codon	13967348	13967350	.	-	0	gene_id "LOC140750756"; transcript_id "XM_073084464.1"; db_xref "GeneID:140750756"; db_xref "GenBank:XP_072940565.1"; gbkey "CDS"; gene "LOC140750756"; product "DNA polymerase epsilon subunit 4-like"; protein_id "XP_072940565.1"; exon_number "1";
NW_027332228.1	Gnomon	stop_codon	13965965	13965967	.	-	0	gene_id "LOC140750756"; transcript_id "XM_073084464.1"; db_xref "GeneID:140750756"; db_xref "GenBank:XP_072940565.1"; gbkey "CDS"; gene "LOC140750756"; product "DNA polymerase epsilon subunit 4-like"; protein_id "XP_072940565.1"; exon_number "2";
NW_027332228.1	Gnomon	gene	13969245	14043519	.	-	.	gene_id "LOC140750688"; transcript_id ""; db_xref "GeneID:140750688"; description "uncharacterized LOC140750688"; gbkey "Gene"; gene "LOC140750688"; gene_biotype "protein_coding";
NW_027332228.1	Gnomon	transcript	13969245	14043519	.	-	.	gene_id "LOC140750688"; transcript_id "XM_073084379.1"; db_xref "GeneID:140750688"; db_xref "GenBank:XM_073084379.1"; gbkey "mRNA"; gene "LOC140750688"; model_evidence "Supporting evidence includes similarity to: 6 Proteins"; product "uncharacterized protein"; transcript_biotype "mRNA";
NW_027332228.1	Gnomon	exon	14042497	14043519	.	-	.	gene_id "LOC140750688"; transcript_id "XM_073084379.1"; db_xref "GeneID:140750688"; db_xref "GenBank:XM_073084379.1"; gene "LOC140750688"; model_evidence "Supporting evidence includes similarity to: 6 Proteins"; product "uncharacterized protein"; transcript_biotype "mRNA"; exon_number "1";
NW_027332228.1	Gnomon	exon	13979838	13979896	.	-	.	gene_id "LOC140750688"; transcript_id "XM_073084379.1"; db_xref "GeneID:140750688"; db_xref "GenBank:XM_073084379.1"; gene "LOC140750688"; model_evidence "Supporting evidence includes similarity to: 6 Proteins"; product "uncharacterized protein"; transcript_biotype "mRNA"; exon_number "2";
NW_027332228.1	Gnomon	exon	13970273	13970473	.	-	.	gene_id "LOC140750688"; transcript_id "XM_073084379.1"; db_xref "GeneID:140750688"; db_xref "GenBank:XM_073084379.1"; gene "LOC140750688"; model_evidence "Supporting evidence includes similarity to: 6 Proteins"; product "uncharacterized protein"; transcript_biotype "mRNA"; exon_number "3";
NW_027332228.1	Gnomon	exon	13969245	13969460	.	-	.	gene_id "LOC140750688"; transcript_id "XM_073084379.1"; db_xref "GeneID:140750688"; db_xref "GenBank:XM_073084379.1"; gene "LOC140750688"; model_evidence "Supporting evidence includes similarity to: 6 Proteins"; product "uncharacterized protein"; transcript_biotype "mRNA"; exon_number "4";
NW_027332228.1	Gnomon	CDS	14042497	14043310	.	-	0	gene_id "LOC140750688"; transcript_id "XM_073084379.1"; db_xref "GeneID:140750688"; db_xref "GenBank:XP_072940480.1"; gbkey "CDS"; gene "LOC140750688"; product "uncharacterized protein"; protein_id "XP_072940480.1"; exon_number "1";
NW_027332228.1	Gnomon	CDS	13979838	13979896	.	-	2	gene_id "LOC140750688"; transcript_id "XM_073084379.1"; db_xref "GeneID:140750688"; db_xref "GenBank:XP_072940480.1"; gbkey "CDS"; gene "LOC140750688"; product "uncharacterized protein"; protein_id "XP_072940480.1"; exon_number "2";
NW_027332228.1	Gnomon	CDS	13970273	13970473	.	-	0	gene_id "LOC140750688"; transcript_id "XM_073084379.1"; db_xref "GeneID:140750688"; db_xref "GenBank:XP_072940480.1"; gbkey "CDS"; gene "LOC140750688"; product "uncharacterized protein"; protein_id "XP_072940480.1"; exon_number "3";
NW_027332228.1	Gnomon	CDS	13969272	13969460	.	-	0	gene_id "LOC140750688"; transcript_id "XM_073084379.1"; db_xref "GeneID:140750688"; db_xref "GenBank:XP_072940480.1"; gbkey "CDS"; gene "LOC140750688"; product "uncharacterized protein"; protein_id "XP_072940480.1"; exon_number "4";
NW_027332228.1	Gnomon	start_codon	14043308	14043310	.	-	0	gene_id "LOC140750688"; transcript_id "XM_073084379.1"; db_xref "GeneID:140750688"; db_xref "GenBank:XP_072940480.1"; gbkey "CDS"; gene "LOC140750688"; product "uncharacterized protein"; protein_id "XP_072940480.1"; exon_number "1";
NW_027332228.1	Gnomon	stop_codon	13969269	13969271	.	-	0	gene_id "LOC140750688"; transcript_id "XM_073084379.1"; db_xref "GeneID:140750688"; db_xref "GenBank:XP_072940480.1"; gbkey "CDS"; gene "LOC140750688"; product "uncharacterized protein"; protein_id "XP_072940480.1"; exon_number "4";
NW_027332228.1	Gnomon	gene	14046776	14054410	.	+	.	gene_id "Ns1"; transcript_id ""; db_xref "GeneID:140750705"; description "Nucleostemin 1"; gbkey "Gene"; gene "Ns1"; gene_biotype "protein_coding";
NW_027332228.1	Gnomon	transcript	14046776	14054410	.	+	.	gene_id "Ns1"; transcript_id "XM_073084399.1"; db_xref "GeneID:140750705"; db_xref "GenBank:XM_073084399.1"; experiment "COORDINATES: polyA evidence [ECO:0006239]"; gbkey "mRNA"; gene "Ns1"; model_evidence "Supporting evidence includes similarity to: 9 Proteins"; product "Nucleostemin 1"; transcript_biotype "mRNA";
NW_027332228.1	Gnomon	exon	14046776	14046951	.	+	.	gene_id "Ns1"; transcript_id "XM_073084399.1"; db_xref "GeneID:140750705"; db_xref "GenBank:XM_073084399.1"; experiment "COORDINATES: polyA evidence [ECO:0006239]"; gene "Ns1"; model_evidence "Supporting evidence includes similarity to: 9 Proteins"; product "Nucleostemin 1"; transcript_biotype "mRNA"; exon_number "1";
NW_027332228.1	Gnomon	exon	14047509	14047798	.	+	.	gene_id "Ns1"; transcript_id "XM_073084399.1"; db_xref "GeneID:140750705"; db_xref "GenBank:XM_073084399.1"; experiment "COORDINATES: polyA evidence [ECO:0006239]"; gene "Ns1"; model_evidence "Supporting evidence includes similarity to: 9 Proteins"; product "Nucleostemin 1"; transcript_biotype "mRNA"; exon_number "2";
NW_027332228.1	Gnomon	exon	14049054	14049243	.	+	.	gene_id "Ns1"; transcript_id "XM_073084399.1"; db_xref "GeneID:140750705"; db_xref "GenBank:XM_073084399.1"; experiment "COORDINATES: polyA evidence [ECO:0006239]"; gene "Ns1"; model_evidence "Supporting evidence includes similarity to: 9 Proteins"; product "Nucleostemin 1"; transcript_biotype "mRNA"; exon_number "3";
NW_027332228.1	Gnomon	exon	14049671	14049895	.	+	.	gene_id "Ns1"; transcript_id "XM_073084399.1"; db_xref "GeneID:140750705"; db_xref "GenBank:XM_073084399.1"; experiment "COORDINATES: polyA evidence [ECO:0006239]"; gene "Ns1"; model_evidence "Supporting evidence includes similarity to: 9 Proteins"; product "Nucleostemin 1"; transcript_biotype "mRNA"; exon_number "4";
NW_027332228.1	Gnomon	exon	14050235	14050418	.	+	.	gene_id "Ns1"; transcript_id "XM_073084399.1"; db_xref "GeneID:140750705"; db_xref "GenBank:XM_073084399.1"; experiment "COORDINATES: polyA evidence [ECO:0006239]"; gene "Ns1"; model_evidence "Supporting evidence includes similarity to: 9 Proteins"; product "Nucleostemin 1"; transcript_biotype "mRNA"; exon_number "5";
NW_027332228.1	Gnomon	exon	14051069	14051291	.	+	.	gene_id "Ns1"; transcript_id "XM_073084399.1"; db_xref "GeneID:140750705"; db_xref "GenBank:XM_073084399.1"; experiment "COORDINATES: polyA evidence [ECO:0006239]"; gene "Ns1"; model_evidence "Supporting evidence includes similarity to: 9 Proteins"; product "Nucleostemin 1"; transcript_biotype "mRNA"; exon_number "6";
NW_027332228.1	Gnomon	exon	14051868	14051975	.	+	.	gene_id "Ns1"; transcript_id "XM_073084399.1"; db_xref "GeneID:140750705"; db_xref "GenBank:XM_073084399.1"; experiment "COORDINATES: polyA evidence [ECO:0006239]"; gene "Ns1"; model_evidence "Supporting evidence includes similarity to: 9 Proteins"; product "Nucleostemin 1"; transcript_biotype "mRNA"; exon_number "7";
NW_027332228.1	Gnomon	exon	14052444	14052605	.	+	.	gene_id "Ns1"; transcript_id "XM_073084399.1"; db_xref "GeneID:140750705"; db_xref "GenBank:XM_073084399.1"; experiment "COORDINATES: polyA evidence [ECO:0006239]"; gene "Ns1"; model_evidence "Supporting evidence includes similarity to: 9 Proteins"; product "Nucleostemin 1"; transcript_biotype "mRNA"; exon_number "8";
NW_027332228.1	Gnomon	exon	14053969	14054410	.	+	.	gene_id "Ns1"; transcript_id "XM_073084399.1"; db_xref "GeneID:140750705"; db_xref "GenBank:XM_073084399.1"; experiment "COORDINATES: polyA evidence [ECO:0006239]"; gene "Ns1"; model_evidence "Supporting evidence includes similarity to: 9 Proteins"; product "Nucleostemin 1"; transcript_biotype "mRNA"; exon_number "9";
NW_027332228.1	Gnomon	CDS	14046933	14046951	.	+	0	gene_id "Ns1"; transcript_id "XM_073084399.1"; db_xref "GeneID:140750705"; db_xref "GenBank:XP_072940500.1"; gbkey "CDS"; gene "Ns1"; product "guanine nucleotide-binding protein-like 3 homolog"; protein_id "XP_072940500.1"; exon_number "1";
NW_027332228.1	Gnomon	CDS	14047509	14047798	.	+	2	gene_id "Ns1"; transcript_id "XM_073084399.1"; db_xref "GeneID:140750705"; db_xref "GenBank:XP_072940500.1"; gbkey "CDS"; gene "Ns1"; product "guanine nucleotide-binding protein-like 3 homolog"; protein_id "XP_072940500.1"; exon_number "2";
NW_027332228.1	Gnomon	CDS	14049054	14049243	.	+	0	gene_id "Ns1"; transcript_id "XM_073084399.1"; db_xref "GeneID:140750705"; db_xref "GenBank:XP_072940500.1"; gbkey "CDS"; gene "Ns1"; product "guanine nucleotide-binding protein-like 3 homolog"; protein_id "XP_072940500.1"; exon_number "3";
NW_027332228.1	Gnomon	CDS	14049671	14049895	.	+	2	gene_id "Ns1"; transcript_id "XM_073084399.1"; db_xref "GeneID:140750705"; db_xref "GenBank:XP_072940500.1"; gbkey "CDS"; gene "Ns1"; product "guanine nucleotide-binding protein-like 3 homolog"; protein_id "XP_072940500.1"; exon_number "4";
NW_027332228.1	Gnomon	CDS	14050235	14050418	.	+	2	gene_id "Ns1"; transcript_id "XM_073084399.1"; db_xref "GeneID:140750705"; db_xref "GenBank:XP_072940500.1"; gbkey "CDS"; gene "Ns1"; product "guanine nucleotide-binding protein-like 3 homolog"; protein_id "XP_072940500.1"; exon_number "5";
NW_027332228.1	Gnomon	CDS	14051069	14051291	.	+	1	gene_id "Ns1"; transcript_id "XM_073084399.1"; db_xref "GeneID:140750705"; db_xref "GenBank:XP_072940500.1"; gbkey "CDS"; gene "Ns1"; product "guanine nucleotide-binding protein-like 3 homolog"; protein_id "XP_072940500.1"; exon_number "6";
NW_027332228.1	Gnomon	CDS	14051868	14051975	.	+	0	gene_id "Ns1"; transcript_id "XM_073084399.1"; db_xref "GeneID:140750705"; db_xref "GenBank:XP_072940500.1"; gbkey "CDS"; gene "Ns1"; product "guanine nucleotide-binding protein-like 3 homolog"; protein_id "XP_072940500.1"; exon_number "7";
NW_027332228.1	Gnomon	CDS	14052444	14052605	.	+	0	gene_id "Ns1"; transcript_id "XM_073084399.1"; db_xref "GeneID:140750705"; db_xref "GenBank:XP_072940500.1"; gbkey "CDS"; gene "Ns1"; product "guanine nucleotide-binding protein-like 3 homolog"; protein_id "XP_072940500.1"; exon_number "8";
NW_027332228.1	Gnomon	CDS	14053969	14054298	.	+	0	gene_id "Ns1"; transcript_id "XM_073084399.1"; db_xref "GeneID:140750705"; db_xref "GenBank:XP_072940500.1"; gbkey "CDS"; gene "Ns1"; product "guanine nucleotide-binding protein-like 3 homolog"; protein_id "XP_072940500.1"; exon_number "9";
NW_027332228.1	Gnomon	start_codon	14046933	14046935	.	+	0	gene_id "Ns1"; transcript_id "XM_073084399.1"; db_xref "GeneID:140750705"; db_xref "GenBank:XP_072940500.1"; gbkey "CDS"; gene "Ns1"; product "guanine nucleotide-binding protein-like 3 homolog"; protein_id "XP_072940500.1"; exon_number "1";
NW_027332228.1	Gnomon	stop_codon	14054299	14054301	.	+	0	gene_id "Ns1"; transcript_id "XM_073084399.1"; db_xref "GeneID:140750705"; db_xref "GenBank:XP_072940500.1"; gbkey "CDS"; gene "Ns1"; product "guanine nucleotide-binding protein-like 3 homolog"; protein_id "XP_072940500.1"; exon_number "9";
NW_027332228.1	Gnomon	gene	14058828	14067238	.	+	.	gene_id "Calr"; transcript_id ""; db_xref "GeneID:140750706"; description "calreticulin"; gbkey "Gene"; gene "Calr"; gene_biotype "protein_coding";
NW_027332228.1	Gnomon	transcript	14058828	14067238	.	+	.	gene_id "Calr"; transcript_id "XM_073084400.1"; db_xref "GeneID:140750706"; db_xref "GenBank:XM_073084400.1"; experiment "COORDINATES: polyA evidence [ECO:0006239]"; gbkey "mRNA"; gene "Calr"; model_evidence "Supporting evidence includes similarity to: 72 Proteins"; product "calreticulin"; transcript_biotype "mRNA";
NW_027332228.1	Gnomon	exon	14058828	14058989	.	+	.	gene_id "Calr"; transcript_id "XM_073084400.1"; db_xref "GeneID:140750706"; db_xref "GenBank:XM_073084400.1"; experiment "COORDINATES: polyA evidence [ECO:0006239]"; gene "Calr"; model_evidence "Supporting evidence includes similarity to: 72 Proteins"; product "calreticulin"; transcript_biotype "mRNA"; exon_number "1";
NW_027332228.1	Gnomon	exon	14059135	14059239	.	+	.	gene_id "Calr"; transcript_id "XM_073084400.1"; db_xref "GeneID:140750706"; db_xref "GenBank:XM_073084400.1"; experiment "COORDINATES: polyA evidence [ECO:0006239]"; gene "Calr"; model_evidence "Supporting evidence includes similarity to: 72 Proteins"; product "calreticulin"; transcript_biotype "mRNA"; exon_number "2";
NW_027332228.1	Gnomon	exon	14059554	14059789	.	+	.	gene_id "Calr"; transcript_id "XM_073084400.1"; db_xref "GeneID:140750706"; db_xref "GenBank:XM_073084400.1"; experiment "COORDINATES: polyA evidence [ECO:0006239]"; gene "Calr"; model_evidence "Supporting evidence includes similarity to: 72 Proteins"; product "calreticulin"; transcript_biotype "mRNA"; exon_number "3";
NW_027332228.1	Gnomon	exon	14062789	14062986	.	+	.	gene_id "Calr"; transcript_id "XM_073084400.1"; db_xref "GeneID:140750706"; db_xref "GenBank:XM_073084400.1"; experiment "COORDINATES: polyA evidence [ECO:0006239]"; gene "Calr"; model_evidence "Supporting evidence includes similarity to: 72 Proteins"; product "calreticulin"; transcript_biotype "mRNA"; exon_number "4";
NW_027332228.1	Gnomon	exon	14063385	14063594	.	+	.	gene_id "Calr"; transcript_id "XM_073084400.1"; db_xref "GeneID:140750706"; db_xref "GenBank:XM_073084400.1"; experiment "COORDINATES: polyA evidence [ECO:0006239]"; gene "Calr"; model_evidence "Supporting evidence includes similarity to: 72 Proteins"; product "calreticulin"; transcript_biotype "mRNA"; exon_number "5";
NW_027332228.1	Gnomon	exon	14064633	14064971	.	+	.	gene_id "Calr"; transcript_id "XM_073084400.1"; db_xref "GeneID:140750706"; db_xref "GenBank:XM_073084400.1"; experiment "COORDINATES: polyA evidence [ECO:0006239]"; gene "Calr"; model_evidence "Supporting evidence includes similarity to: 72 Proteins"; product "calreticulin"; transcript_biotype "mRNA"; exon_number "6";
NW_027332228.1	Gnomon	exon	14065305	14067238	.	+	.	gene_id "Calr"; transcript_id "XM_073084400.1"; db_xref "GeneID:140750706"; db_xref "GenBank:XM_073084400.1"; experiment "COORDINATES: polyA evidence [ECO:0006239]"; gene "Calr"; model_evidence "Supporting evidence includes similarity to: 72 Proteins"; product "calreticulin"; transcript_biotype "mRNA"; exon_number "7";
NW_027332228.1	Gnomon	CDS	14058902	14058989	.	+	0	gene_id "Calr"; transcript_id "XM_073084400.1"; db_xref "GeneID:140750706"; db_xref "GenBank:XP_072940501.1"; gbkey "CDS"; gene "Calr"; product "calreticulin"; protein_id "XP_072940501.1"; exon_number "1";
NW_027332228.1	Gnomon	CDS	14059135	14059239	.	+	2	gene_id "Calr"; transcript_id "XM_073084400.1"; db_xref "GeneID:140750706"; db_xref "GenBank:XP_072940501.1"; gbkey "CDS"; gene "Calr"; product "calreticulin"; protein_id "XP_072940501.1"; exon_number "2";
NW_027332228.1	Gnomon	CDS	14059554	14059789	.	+	2	gene_id "Calr"; transcript_id "XM_073084400.1"; db_xref "GeneID:140750706"; db_xref "GenBank:XP_072940501.1"; gbkey "CDS"; gene "Calr"; product "calreticulin"; protein_id "XP_072940501.1"; exon_number "3";
NW_027332228.1	Gnomon	CDS	14062789	14062986	.	+	0	gene_id "Calr"; transcript_id "XM_073084400.1"; db_xref "GeneID:140750706"; db_xref "GenBank:XP_072940501.1"; gbkey "CDS"; gene "Calr"; product "calreticulin"; protein_id "XP_072940501.1"; exon_number "4";
NW_027332228.1	Gnomon	CDS	14063385	14063594	.	+	0	gene_id "Calr"; transcript_id "XM_073084400.1"; db_xref "GeneID:140750706"; db_xref "GenBank:XP_072940501.1"; gbkey "CDS"; gene "Calr"; product "calreticulin"; protein_id "XP_072940501.1"; exon_number "5";
NW_027332228.1	Gnomon	CDS	14064633	14064971	.	+	0	gene_id "Calr"; transcript_id "XM_073084400.1"; db_xref "GeneID:140750706"; db_xref "GenBank:XP_072940501.1"; gbkey "CDS"; gene "Calr"; product "calreticulin"; protein_id "XP_072940501.1"; exon_number "6";
NW_027332228.1	Gnomon	CDS	14065305	14065322	.	+	0	gene_id "Calr"; transcript_id "XM_073084400.1"; db_xref "GeneID:140750706"; db_xref "GenBank:XP_072940501.1"; gbkey "CDS"; gene "Calr"; product "calreticulin"; protein_id "XP_072940501.1"; exon_number "7";
NW_027332228.1	Gnomon	start_codon	14058902	14058904	.	+	0	gene_id "Calr"; transcript_id "XM_073084400.1"; db_xref "GeneID:140750706"; db_xref "GenBank:XP_072940501.1"; gbkey "CDS"; gene "Calr"; product "calreticulin"; protein_id "XP_072940501.1"; exon_number "1";
NW_027332228.1	Gnomon	stop_codon	14065323	14065325	.	+	0	gene_id "Calr"; transcript_id "XM_073084400.1"; db_xref "GeneID:140750706"; db_xref "GenBank:XP_072940501.1"; gbkey "CDS"; gene "Calr"; product "calreticulin"; protein_id "XP_072940501.1"; exon_number "7";
NW_027332228.1	Gnomon	gene	14067983	14071229	.	-	.	gene_id "LOC140750823"; transcript_id ""; db_xref "GeneID:140750823"; description "uncharacterized LOC140750823"; gbkey "Gene"; gene "LOC140750823"; gene_biotype "protein_coding";
NW_027332228.1	Gnomon	transcript	14067983	14071229	.	-	.	gene_id "LOC140750823"; transcript_id "XM_073084549.1"; db_xref "GeneID:140750823"; db_xref "GenBank:XM_073084549.1"; experiment "COORDINATES: polyA evidence [ECO:0006239]"; gbkey "mRNA"; gene "LOC140750823"; product "uncharacterized protein"; transcript_biotype "mRNA";
NW_027332228.1	Gnomon	exon	14071080	14071229	.	-	.	gene_id "LOC140750823"; transcript_id "XM_073084549.1"; db_xref "GeneID:140750823"; db_xref "GenBank:XM_073084549.1"; experiment "COORDINATES: polyA evidence [ECO:0006239]"; gene "LOC140750823"; product "uncharacterized protein"; transcript_biotype "mRNA"; exon_number "1";
NW_027332228.1	Gnomon	exon	14070828	14070855	.	-	.	gene_id "LOC140750823"; transcript_id "XM_073084549.1"; db_xref "GeneID:140750823"; db_xref "GenBank:XM_073084549.1"; experiment "COORDINATES: polyA evidence [ECO:0006239]"; gene "LOC140750823"; product "uncharacterized protein"; transcript_biotype "mRNA"; exon_number "2";
NW_027332228.1	Gnomon	exon	14070548	14070667	.	-	.	gene_id "LOC140750823"; transcript_id "XM_073084549.1"; db_xref "GeneID:140750823"; db_xref "GenBank:XM_073084549.1"; experiment "COORDINATES: polyA evidence [ECO:0006239]"; gene "LOC140750823"; product "uncharacterized protein"; transcript_biotype "mRNA"; exon_number "3";
NW_027332228.1	Gnomon	exon	14070206	14070220	.	-	.	gene_id "LOC140750823"; transcript_id "XM_073084549.1"; db_xref "GeneID:140750823"; db_xref "GenBank:XM_073084549.1"; experiment "COORDINATES: polyA evidence [ECO:0006239]"; gene "LOC140750823"; product "uncharacterized protein"; transcript_biotype "mRNA"; exon_number "4";
NW_027332228.1	Gnomon	exon	14067983	14068147	.	-	.	gene_id "LOC140750823"; transcript_id "XM_073084549.1"; db_xref "GeneID:140750823"; db_xref "GenBank:XM_073084549.1"; experiment "COORDINATES: polyA evidence [ECO:0006239]"; gene "LOC140750823"; product "uncharacterized protein"; transcript_biotype "mRNA"; exon_number "5";
NW_027332228.1	Gnomon	CDS	14071080	14071124	.	-	0	gene_id "LOC140750823"; transcript_id "XM_073084549.1"; db_xref "GeneID:140750823"; db_xref "GenBank:XP_072940650.1"; gbkey "CDS"; gene "LOC140750823"; product "uncharacterized protein"; protein_id "XP_072940650.1"; exon_number "1";
NW_027332228.1	Gnomon	CDS	14070828	14070855	.	-	0	gene_id "LOC140750823"; transcript_id "XM_073084549.1"; db_xref "GeneID:140750823"; db_xref "GenBank:XP_072940650.1"; gbkey "CDS"; gene "LOC140750823"; product "uncharacterized protein"; protein_id "XP_072940650.1"; exon_number "2";
NW_027332228.1	Gnomon	CDS	14070548	14070667	.	-	2	gene_id "LOC140750823"; transcript_id "XM_073084549.1"; db_xref "GeneID:140750823"; db_xref "GenBank:XP_072940650.1"; gbkey "CDS"; gene "LOC140750823"; product "uncharacterized protein"; protein_id "XP_072940650.1"; exon_number "3";
NW_027332228.1	Gnomon	CDS	14070206	14070220	.	-	2	gene_id "LOC140750823"; transcript_id "XM_073084549.1"; db_xref "GeneID:140750823"; db_xref "GenBank:XP_072940650.1"; gbkey "CDS"; gene "LOC140750823"; product "uncharacterized protein"; protein_id "XP_072940650.1"; exon_number "4";
NW_027332228.1	Gnomon	CDS	14068017	14068147	.	-	2	gene_id "LOC140750823"; transcript_id "XM_073084549.1"; db_xref "GeneID:140750823"; db_xref "GenBank:XP_072940650.1"; gbkey "CDS"; gene "LOC140750823"; product "uncharacterized protein"; protein_id "XP_072940650.1"; exon_number "5";
NW_027332228.1	Gnomon	start_codon	14071122	14071124	.	-	0	gene_id "LOC140750823"; transcript_id "XM_073084549.1"; db_xref "GeneID:140750823"; db_xref "GenBank:XP_072940650.1"; gbkey "CDS"; gene "LOC140750823"; product "uncharacterized protein"; protein_id "XP_072940650.1"; exon_number "1";
NW_027332228.1	Gnomon	stop_codon	14068014	14068016	.	-	0	gene_id "LOC140750823"; transcript_id "XM_073084549.1"; db_xref "GeneID:140750823"; db_xref "GenBank:XP_072940650.1"; gbkey "CDS"; gene "LOC140750823"; product "uncharacterized protein"; protein_id "XP_072940650.1"; exon_number "5";
NW_027332228.1	Gnomon	gene	14084358	14180321	.	+	.	gene_id "LOC140750690"; transcript_id ""; db_xref "GeneID:140750690"; description "uncharacterized LOC140750690"; gbkey "Gene"; gene "LOC140750690"; gene_biotype "protein_coding";
NW_027332228.1	Gnomon	transcript	14084358	14180321	.	+	.	gene_id "LOC140750690"; transcript_id "XM_073084382.1"; db_xref "GeneID:140750690"; db_xref "GenBank:XM_073084382.1"; experiment "COORDINATES: polyA evidence [ECO:0006239]"; gbkey "mRNA"; gene "LOC140750690"; model_evidence "Supporting evidence includes similarity to: 5 Proteins"; product "uncharacterized protein, transcript variant X1"; transcript_biotype "mRNA";
NW_027332228.1	Gnomon	exon	14084358	14084514	.	+	.	gene_id "LOC140750690"; transcript_id "XM_073084382.1"; db_xref "GeneID:140750690"; db_xref "GenBank:XM_073084382.1"; experiment "COORDINATES: polyA evidence [ECO:0006239]"; gene "LOC140750690"; model_evidence "Supporting evidence includes similarity to: 5 Proteins"; product "uncharacterized protein, transcript variant X1"; transcript_biotype "mRNA"; exon_number "1";
NW_027332228.1	Gnomon	exon	14124581	14124615	.	+	.	gene_id "LOC140750690"; transcript_id "XM_073084382.1"; db_xref "GeneID:140750690"; db_xref "GenBank:XM_073084382.1"; experiment "COORDINATES: polyA evidence [ECO:0006239]"; gene "LOC140750690"; model_evidence "Supporting evidence includes similarity to: 5 Proteins"; product "uncharacterized protein, transcript variant X1"; transcript_biotype "mRNA"; exon_number "2";
NW_027332228.1	Gnomon	exon	14161700	14161727	.	+	.	gene_id "LOC140750690"; transcript_id "XM_073084382.1"; db_xref "GeneID:140750690"; db_xref "GenBank:XM_073084382.1"; experiment "COORDINATES: polyA evidence [ECO:0006239]"; gene "LOC140750690"; model_evidence "Supporting evidence includes similarity to: 5 Proteins"; product "uncharacterized protein, transcript variant X1"; transcript_biotype "mRNA"; exon_number "3";
NW_027332228.1	Gnomon	exon	14176564	14180321	.	+	.	gene_id "LOC140750690"; transcript_id "XM_073084382.1"; db_xref "GeneID:140750690"; db_xref "GenBank:XM_073084382.1"; experiment "COORDINATES: polyA evidence [ECO:0006239]"; gene "LOC140750690"; model_evidence "Supporting evidence includes similarity to: 5 Proteins"; product "uncharacterized protein, transcript variant X1"; transcript_biotype "mRNA"; exon_number "4";
NW_027332228.1	Gnomon	CDS	14176625	14177080	.	+	0	gene_id "LOC140750690"; transcript_id "XM_073084382.1"; db_xref "GeneID:140750690"; db_xref "GenBank:XP_072940483.1"; gbkey "CDS"; gene "LOC140750690"; product "uncharacterized protein"; protein_id "XP_072940483.1"; exon_number "4";
NW_027332228.1	Gnomon	start_codon	14176625	14176627	.	+	0	gene_id "LOC140750690"; transcript_id "XM_073084382.1"; db_xref "GeneID:140750690"; db_xref "GenBank:XP_072940483.1"; gbkey "CDS"; gene "LOC140750690"; product "uncharacterized protein"; protein_id "XP_072940483.1"; exon_number "4";
NW_027332228.1	Gnomon	stop_codon	14177081	14177083	.	+	0	gene_id "LOC140750690"; transcript_id "XM_073084382.1"; db_xref "GeneID:140750690"; db_xref "GenBank:XP_072940483.1"; gbkey "CDS"; gene "LOC140750690"; product "uncharacterized protein"; protein_id "XP_072940483.1"; exon_number "4";
NW_027332228.1	Gnomon	transcript	14084358	14180321	.	+	.	gene_id "LOC140750690"; transcript_id "XM_073084383.1"; db_xref "GeneID:140750690"; db_xref "GenBank:XM_073084383.1"; experiment "COORDINATES: polyA evidence [ECO:0006239]"; gbkey "mRNA"; gene "LOC140750690"; model_evidence "Supporting evidence includes similarity to: 5 Proteins"; product "uncharacterized protein, transcript variant X2"; transcript_biotype "mRNA";
NW_027332228.1	Gnomon	exon	14084358	14084514	.	+	.	gene_id "LOC140750690"; transcript_id "XM_073084383.1"; db_xref "GeneID:140750690"; db_xref "GenBank:XM_073084383.1"; experiment "COORDINATES: polyA evidence [ECO:0006239]"; gene "LOC140750690"; model_evidence "Supporting evidence includes similarity to: 5 Proteins"; product "uncharacterized protein, transcript variant X2"; transcript_biotype "mRNA"; exon_number "1";
NW_027332228.1	Gnomon	exon	14124581	14124615	.	+	.	gene_id "LOC140750690"; transcript_id "XM_073084383.1"; db_xref "GeneID:140750690"; db_xref "GenBank:XM_073084383.1"; experiment "COORDINATES: polyA evidence [ECO:0006239]"; gene "LOC140750690"; model_evidence "Supporting evidence includes similarity to: 5 Proteins"; product "uncharacterized protein, transcript variant X2"; transcript_biotype "mRNA"; exon_number "2";
NW_027332228.1	Gnomon	exon	14176564	14180321	.	+	.	gene_id "LOC140750690"; transcript_id "XM_073084383.1"; db_xref "GeneID:140750690"; db_xref "GenBank:XM_073084383.1"; experiment "COORDINATES: polyA evidence [ECO:0006239]"; gene "LOC140750690"; model_evidence "Supporting evidence includes similarity to: 5 Proteins"; product "uncharacterized protein, transcript variant X2"; transcript_biotype "mRNA"; exon_number "3";
NW_027332228.1	Gnomon	CDS	14176625	14177080	.	+	0	gene_id "LOC140750690"; transcript_id "XM_073084383.1"; db_xref "GeneID:140750690"; db_xref "GenBank:XP_072940484.1"; gbkey "CDS"; gene "LOC140750690"; product "uncharacterized protein"; protein_id "XP_072940484.1"; exon_number "3";
NW_027332228.1	Gnomon	start_codon	14176625	14176627	.	+	0	gene_id "LOC140750690"; transcript_id "XM_073084383.1"; db_xref "GeneID:140750690"; db_xref "GenBank:XP_072940484.1"; gbkey "CDS"; gene "LOC140750690"; product "uncharacterized protein"; protein_id "XP_072940484.1"; exon_number "3";
NW_027332228.1	Gnomon	stop_codon	14177081	14177083	.	+	0	gene_id "LOC140750690"; transcript_id "XM_073084383.1"; db_xref "GeneID:140750690"; db_xref "GenBank:XP_072940484.1"; gbkey "CDS"; gene "LOC140750690"; product "uncharacterized protein"; protein_id "XP_072940484.1"; exon_number "3";
NW_027332228.1	Gnomon	gene	14199030	14255852	.	-	.	gene_id "LOC140750693"; transcript_id ""; db_xref "GeneID:140750693"; description "uncharacterized LOC140750693"; gbkey "Gene"; gene "LOC140750693"; gene_biotype "lncRNA";
NW_027332228.1	Gnomon	transcript	14199030	14255852	.	-	.	gene_id "LOC140750693"; transcript_id "XR_012103240.1"; db_xref "GeneID:140750693"; db_xref "GenBank:XR_012103240.1"; experiment "COORDINATES: polyA evidence [ECO:0006239]"; gbkey "ncRNA"; gene "LOC140750693"; product "uncharacterized lncRNA, transcript variant X2"; transcript_biotype "lnc_RNA";
NW_027332228.1	Gnomon	exon	14255554	14255852	.	-	.	gene_id "LOC140750693"; transcript_id "XR_012103240.1"; db_xref "GeneID:140750693"; db_xref "GenBank:XR_012103240.1"; experiment "COORDINATES: polyA evidence [ECO:0006239]"; gene "LOC140750693"; product "uncharacterized lncRNA, transcript variant X2"; transcript_biotype "lnc_RNA"; exon_number "1";
NW_027332228.1	Gnomon	exon	14253980	14254151	.	-	.	gene_id "LOC140750693"; transcript_id "XR_012103240.1"; db_xref "GeneID:140750693"; db_xref "GenBank:XR_012103240.1"; experiment "COORDINATES: polyA evidence [ECO:0006239]"; gene "LOC140750693"; product "uncharacterized lncRNA, transcript variant X2"; transcript_biotype "lnc_RNA"; exon_number "2";
NW_027332228.1	Gnomon	exon	14200399	14200620	.	-	.	gene_id "LOC140750693"; transcript_id "XR_012103240.1"; db_xref "GeneID:140750693"; db_xref "GenBank:XR_012103240.1"; experiment "COORDINATES: polyA evidence [ECO:0006239]"; gene "LOC140750693"; product "uncharacterized lncRNA, transcript variant X2"; transcript_biotype "lnc_RNA"; exon_number "3";
NW_027332228.1	Gnomon	exon	14200025	14200185	.	-	.	gene_id "LOC140750693"; transcript_id "XR_012103240.1"; db_xref "GeneID:140750693"; db_xref "GenBank:XR_012103240.1"; experiment "COORDINATES: polyA evidence [ECO:0006239]"; gene "LOC140750693"; product "uncharacterized lncRNA, transcript variant X2"; transcript_biotype "lnc_RNA"; exon_number "4";
NW_027332228.1	Gnomon	exon	14199621	14199771	.	-	.	gene_id "LOC140750693"; transcript_id "XR_012103240.1"; db_xref "GeneID:140750693"; db_xref "GenBank:XR_012103240.1"; experiment "COORDINATES: polyA evidence [ECO:0006239]"; gene "LOC140750693"; product "uncharacterized lncRNA, transcript variant X2"; transcript_biotype "lnc_RNA"; exon_number "5";
NW_027332228.1	Gnomon	exon	14199267	14199506	.	-	.	gene_id "LOC140750693"; transcript_id "XR_012103240.1"; db_xref "GeneID:140750693"; db_xref "GenBank:XR_012103240.1"; experiment "COORDINATES: polyA evidence [ECO:0006239]"; gene "LOC140750693"; product "uncharacterized lncRNA, transcript variant X2"; transcript_biotype "lnc_RNA"; exon_number "6";
NW_027332228.1	Gnomon	exon	14199030	14199123	.	-	.	gene_id "LOC140750693"; transcript_id "XR_012103240.1"; db_xref "GeneID:140750693"; db_xref "GenBank:XR_012103240.1"; experiment "COORDINATES: polyA evidence [ECO:0006239]"; gene "LOC140750693"; product "uncharacterized lncRNA, transcript variant X2"; transcript_biotype "lnc_RNA"; exon_number "7";
NW_027332228.1	Gnomon	transcript	14199030	14255851	.	-	.	gene_id "LOC140750693"; transcript_id "XR_012103239.1"; db_xref "GeneID:140750693"; db_xref "GenBank:XR_012103239.1"; experiment "COORDINATES: polyA evidence [ECO:0006239]"; gbkey "ncRNA"; gene "LOC140750693"; product "uncharacterized lncRNA, transcript variant X1"; transcript_biotype "lnc_RNA";
NW_027332228.1	Gnomon	exon	14255554	14255851	.	-	.	gene_id "LOC140750693"; transcript_id "XR_012103239.1"; db_xref "GeneID:140750693"; db_xref "GenBank:XR_012103239.1"; experiment "COORDINATES: polyA evidence [ECO:0006239]"; gene "LOC140750693"; product "uncharacterized lncRNA, transcript variant X1"; transcript_biotype "lnc_RNA"; exon_number "1";
NW_027332228.1	Gnomon	exon	14200399	14200620	.	-	.	gene_id "LOC140750693"; transcript_id "XR_012103239.1"; db_xref "GeneID:140750693"; db_xref "GenBank:XR_012103239.1"; experiment "COORDINATES: polyA evidence [ECO:0006239]"; gene "LOC140750693"; product "uncharacterized lncRNA, transcript variant X1"; transcript_biotype "lnc_RNA"; exon_number "2";
NW_027332228.1	Gnomon	exon	14200025	14200185	.	-	.	gene_id "LOC140750693"; transcript_id "XR_012103239.1"; db_xref "GeneID:140750693"; db_xref "GenBank:XR_012103239.1"; experiment "COORDINATES: polyA evidence [ECO:0006239]"; gene "LOC140750693"; product "uncharacterized lncRNA, transcript variant X1"; transcript_biotype "lnc_RNA"; exon_number "3";
NW_027332228.1	Gnomon	exon	14199621	14199771	.	-	.	gene_id "LOC140750693"; transcript_id "XR_012103239.1"; db_xref "GeneID:140750693"; db_xref "GenBank:XR_012103239.1"; experiment "COORDINATES: polyA evidence [ECO:0006239]"; gene "LOC140750693"; product "uncharacterized lncRNA, transcript variant X1"; transcript_biotype "lnc_RNA"; exon_number "4";
NW_027332228.1	Gnomon	exon	14199267	14199506	.	-	.	gene_id "LOC140750693"; transcript_id "XR_012103239.1"; db_xref "GeneID:140750693"; db_xref "GenBank:XR_012103239.1"; experiment "COORDINATES: polyA evidence [ECO:0006239]"; gene "LOC140750693"; product "uncharacterized lncRNA, transcript variant X1"; transcript_biotype "lnc_RNA"; exon_number "5";
NW_027332228.1	Gnomon	exon	14199030	14199123	.	-	.	gene_id "LOC140750693"; transcript_id "XR_012103239.1"; db_xref "GeneID:140750693"; db_xref "GenBank:XR_012103239.1"; experiment "COORDINATES: polyA evidence [ECO:0006239]"; gene "LOC140750693"; product "uncharacterized lncRNA, transcript variant X1"; transcript_biotype "lnc_RNA"; exon_number "6";
NW_027332228.1	Gnomon	transcript	14199030	14255851	.	-	.	gene_id "LOC140750693"; transcript_id "XR_012103241.1"; db_xref "GeneID:140750693"; db_xref "GenBank:XR_012103241.1"; experiment "COORDINATES: polyA evidence [ECO:0006239]"; gbkey "ncRNA"; gene "LOC140750693"; product "uncharacterized lncRNA, transcript variant X3"; transcript_biotype "lnc_RNA";
NW_027332228.1	Gnomon	exon	14255554	14255851	.	-	.	gene_id "LOC140750693"; transcript_id "XR_012103241.1"; db_xref "GeneID:140750693"; db_xref "GenBank:XR_012103241.1"; experiment "COORDINATES: polyA evidence [ECO:0006239]"; gene "LOC140750693"; product "uncharacterized lncRNA, transcript variant X3"; transcript_biotype "lnc_RNA"; exon_number "1";
NW_027332228.1	Gnomon	exon	14200399	14200620	.	-	.	gene_id "LOC140750693"; transcript_id "XR_012103241.1"; db_xref "GeneID:140750693"; db_xref "GenBank:XR_012103241.1"; experiment "COORDINATES: polyA evidence [ECO:0006239]"; gene "LOC140750693"; product "uncharacterized lncRNA, transcript variant X3"; transcript_biotype "lnc_RNA"; exon_number "2";
NW_027332228.1	Gnomon	exon	14200025	14200185	.	-	.	gene_id "LOC140750693"; transcript_id "XR_012103241.1"; db_xref "GeneID:140750693"; db_xref "GenBank:XR_012103241.1"; experiment "COORDINATES: polyA evidence [ECO:0006239]"; gene "LOC140750693"; product "uncharacterized lncRNA, transcript variant X3"; transcript_biotype "lnc_RNA"; exon_number "3";
NW_027332228.1	Gnomon	exon	14199621	14199816	.	-	.	gene_id "LOC140750693"; transcript_id "XR_012103241.1"; db_xref "GeneID:140750693"; db_xref "GenBank:XR_012103241.1"; experiment "COORDINATES: polyA evidence [ECO:0006239]"; gene "LOC140750693"; product "uncharacterized lncRNA, transcript variant X3"; transcript_biotype "lnc_RNA"; exon_number "4";
NW_027332228.1	Gnomon	exon	14199267	14199506	.	-	.	gene_id "LOC140750693"; transcript_id "XR_012103241.1"; db_xref "GeneID:140750693"; db_xref "GenBank:XR_012103241.1"; experiment "COORDINATES: polyA evidence [ECO:0006239]"; gene "LOC140750693"; product "uncharacterized lncRNA, transcript variant X3"; transcript_biotype "lnc_RNA"; exon_number "5";
NW_027332228.1	Gnomon	exon	14199030	14199123	.	-	.	gene_id "LOC140750693"; transcript_id "XR_012103241.1"; db_xref "GeneID:140750693"; db_xref "GenBank:XR_012103241.1"; experiment "COORDINATES: polyA evidence [ECO:0006239]"; gene "LOC140750693"; product "uncharacterized lncRNA, transcript variant X3"; transcript_biotype "lnc_RNA"; exon_number "6";
NW_027332228.1	Gnomon	gene	14259621	14261863	.	+	.	gene_id "LOC140750772"; transcript_id ""; db_xref "GeneID:140750772"; description "heat shock protein 68-like"; gbkey "Gene"; gene "LOC140750772"; gene_biotype "protein_coding";
NW_027332228.1	Gnomon	transcript	14259621	14261863	.	+	.	gene_id "LOC140750772"; transcript_id "XM_073084486.1"; db_xref "GeneID:140750772"; db_xref "GenBank:XM_073084486.1"; experiment "COORDINATES: polyA evidence [ECO:0006239]"; gbkey "mRNA"; gene "LOC140750772"; model_evidence "Supporting evidence includes similarity to: 69 Proteins"; product "heat shock protein 68-like"; transcript_biotype "mRNA";
NW_027332228.1	Gnomon	exon	14259621	14261863	.	+	.	gene_id "LOC140750772"; transcript_id "XM_073084486.1"; db_xref "GeneID:140750772"; db_xref "GenBank:XM_073084486.1"; experiment "COORDINATES: polyA evidence [ECO:0006239]"; gene "LOC140750772"; model_evidence "Supporting evidence includes similarity to: 69 Proteins"; product "heat shock protein 68-like"; transcript_biotype "mRNA"; exon_number "1";
NW_027332228.1	Gnomon	CDS	14259769	14261700	.	+	0	gene_id "LOC140750772"; transcript_id "XM_073084486.1"; db_xref "GeneID:140750772"; db_xref "GenBank:XP_072940587.1"; gbkey "CDS"; gene "LOC140750772"; product "heat shock protein 68-like"; protein_id "XP_072940587.1"; exon_number "1";
NW_027332228.1	Gnomon	start_codon	14259769	14259771	.	+	0	gene_id "LOC140750772"; transcript_id "XM_073084486.1"; db_xref "GeneID:140750772"; db_xref "GenBank:XP_072940587.1"; gbkey "CDS"; gene "LOC140750772"; product "heat shock protein 68-like"; protein_id "XP_072940587.1"; exon_number "1";
NW_027332228.1	Gnomon	stop_codon	14261701	14261703	.	+	0	gene_id "LOC140750772"; transcript_id "XM_073084486.1"; db_xref "GeneID:140750772"; db_xref "GenBank:XP_072940587.1"; gbkey "CDS"; gene "LOC140750772"; product "heat shock protein 68-like"; protein_id "XP_072940587.1"; exon_number "1";
NW_027332228.1	Gnomon	gene	14267548	14269694	.	+	.	gene_id "LOC140750781"; transcript_id ""; db_xref "GeneID:140750781"; description "heat shock protein 68-like"; gbkey "Gene"; gene "LOC140750781"; gene_biotype "protein_coding";
NW_027332228.1	Gnomon	transcript	14267548	14269694	.	+	.	gene_id "LOC140750781"; transcript_id "XM_073084497.1"; db_xref "GeneID:140750781"; db_xref "GenBank:XM_073084497.1"; experiment "COORDINATES: polyA evidence [ECO:0006239]"; gbkey "mRNA"; gene "LOC140750781"; model_evidence "Supporting evidence includes similarity to: 68 Proteins"; product "heat shock protein 68-like"; transcript_biotype "mRNA";
NW_027332228.1	Gnomon	exon	14267548	14269694	.	+	.	gene_id "LOC140750781"; transcript_id "XM_073084497.1"; db_xref "GeneID:140750781"; db_xref "GenBank:XM_073084497.1"; experiment "COORDINATES: polyA evidence [ECO:0006239]"; gene "LOC140750781"; model_evidence "Supporting evidence includes similarity to: 68 Proteins"; product "heat shock protein 68-like"; transcript_biotype "mRNA"; exon_number "1";
NW_027332228.1	Gnomon	CDS	14267600	14269531	.	+	0	gene_id "LOC140750781"; transcript_id "XM_073084497.1"; db_xref "GeneID:140750781"; db_xref "GenBank:XP_072940598.1"; gbkey "CDS"; gene "LOC140750781"; product "heat shock protein 68-like"; protein_id "XP_072940598.1"; exon_number "1";
NW_027332228.1	Gnomon	start_codon	14267600	14267602	.	+	0	gene_id "LOC140750781"; transcript_id "XM_073084497.1"; db_xref "GeneID:140750781"; db_xref "GenBank:XP_072940598.1"; gbkey "CDS"; gene "LOC140750781"; product "heat shock protein 68-like"; protein_id "XP_072940598.1"; exon_number "1";
NW_027332228.1	Gnomon	stop_codon	14269532	14269534	.	+	0	gene_id "LOC140750781"; transcript_id "XM_073084497.1"; db_xref "GeneID:140750781"; db_xref "GenBank:XP_072940598.1"; gbkey "CDS"; gene "LOC140750781"; product "heat shock protein 68-like"; protein_id "XP_072940598.1"; exon_number "1";
NW_027332228.1	Gnomon	gene	14281153	14283424	.	+	.	gene_id "LOC140750733"; transcript_id ""; db_xref "GeneID:140750733"; description "heat shock protein 68-like"; gbkey "Gene"; gene "LOC140750733"; gene_biotype "protein_coding";
NW_027332228.1	Gnomon	transcript	14281153	14283424	.	+	.	gene_id "LOC140750733"; transcript_id "XM_073084433.1"; db_xref "GeneID:140750733"; db_xref "GenBank:XM_073084433.1"; experiment "COORDINATES: polyA evidence [ECO:0006239]"; gbkey "mRNA"; gene "LOC140750733"; model_evidence "Supporting evidence includes similarity to: 67 Proteins"; product "heat shock protein 68-like"; transcript_biotype "mRNA";
NW_027332228.1	Gnomon	exon	14281153	14283424	.	+	.	gene_id "LOC140750733"; transcript_id "XM_073084433.1"; db_xref "GeneID:140750733"; db_xref "GenBank:XM_073084433.1"; experiment "COORDINATES: polyA evidence [ECO:0006239]"; gene "LOC140750733"; model_evidence "Supporting evidence includes similarity to: 67 Proteins"; product "heat shock protein 68-like"; transcript_biotype "mRNA"; exon_number "1";
NW_027332228.1	Gnomon	CDS	14281302	14283239	.	+	0	gene_id "LOC140750733"; transcript_id "XM_073084433.1"; db_xref "GeneID:140750733"; db_xref "GenBank:XP_072940534.1"; gbkey "CDS"; gene "LOC140750733"; product "heat shock protein 68-like"; protein_id "XP_072940534.1"; exon_number "1";
NW_027332228.1	Gnomon	start_codon	14281302	14281304	.	+	0	gene_id "LOC140750733"; transcript_id "XM_073084433.1"; db_xref "GeneID:140750733"; db_xref "GenBank:XP_072940534.1"; gbkey "CDS"; gene "LOC140750733"; product "heat shock protein 68-like"; protein_id "XP_072940534.1"; exon_number "1";
NW_027332228.1	Gnomon	stop_codon	14283240	14283242	.	+	0	gene_id "LOC140750733"; transcript_id "XM_073084433.1"; db_xref "GeneID:140750733"; db_xref "GenBank:XP_072940534.1"; gbkey "CDS"; gene "LOC140750733"; product "heat shock protein 68-like"; protein_id "XP_072940534.1"; exon_number "1";
NW_027332228.1	Gnomon	gene	14284493	14307493	.	+	.	gene_id "Abcd3"; transcript_id ""; db_xref "GeneID:140750648"; description "ATP binding cassette subfamily D member Pmp70"; gbkey "Gene"; gene "Abcd3"; gene_biotype "protein_coding";
NW_027332228.1	Gnomon	transcript	14284493	14307493	.	+	.	gene_id "Abcd3"; transcript_id "XM_073084316.1"; db_xref "GeneID:140750648"; db_xref "GenBank:XM_073084316.1"; gbkey "mRNA"; gene "Abcd3"; model_evidence "Supporting evidence includes similarity to: 14 Proteins"; product "ATP binding cassette subfamily D member Pmp70"; transcript_biotype "mRNA";
NW_027332228.1	Gnomon	exon	14284493	14284861	.	+	.	gene_id "Abcd3"; transcript_id "XM_073084316.1"; db_xref "GeneID:140750648"; db_xref "GenBank:XM_073084316.1"; gene "Abcd3"; model_evidence "Supporting evidence includes similarity to: 14 Proteins"; product "ATP binding cassette subfamily D member Pmp70"; transcript_biotype "mRNA"; exon_number "1";
NW_027332228.1	Gnomon	exon	14286153	14286407	.	+	.	gene_id "Abcd3"; transcript_id "XM_073084316.1"; db_xref "GeneID:140750648"; db_xref "GenBank:XM_073084316.1"; gene "Abcd3"; model_evidence "Supporting evidence includes similarity to: 14 Proteins"; product "ATP binding cassette subfamily D member Pmp70"; transcript_biotype "mRNA"; exon_number "2";
NW_027332228.1	Gnomon	exon	14293518	14293587	.	+	.	gene_id "Abcd3"; transcript_id "XM_073084316.1"; db_xref "GeneID:140750648"; db_xref "GenBank:XM_073084316.1"; gene "Abcd3"; model_evidence "Supporting evidence includes similarity to: 14 Proteins"; product "ATP binding cassette subfamily D member Pmp70"; transcript_biotype "mRNA"; exon_number "3";
NW_027332228.1	Gnomon	exon	14294514	14294611	.	+	.	gene_id "Abcd3"; transcript_id "XM_073084316.1"; db_xref "GeneID:140750648"; db_xref "GenBank:XM_073084316.1"; gene "Abcd3"; model_evidence "Supporting evidence includes similarity to: 14 Proteins"; product "ATP binding cassette subfamily D member Pmp70"; transcript_biotype "mRNA"; exon_number "4";
NW_027332228.1	Gnomon	exon	14297496	14297676	.	+	.	gene_id "Abcd3"; transcript_id "XM_073084316.1"; db_xref "GeneID:140750648"; db_xref "GenBank:XM_073084316.1"; gene "Abcd3"; model_evidence "Supporting evidence includes similarity to: 14 Proteins"; product "ATP binding cassette subfamily D member Pmp70"; transcript_biotype "mRNA"; exon_number "5";
NW_027332228.1	Gnomon	exon	14298863	14298932	.	+	.	gene_id "Abcd3"; transcript_id "XM_073084316.1"; db_xref "GeneID:140750648"; db_xref "GenBank:XM_073084316.1"; gene "Abcd3"; model_evidence "Supporting evidence includes similarity to: 14 Proteins"; product "ATP binding cassette subfamily D member Pmp70"; transcript_biotype "mRNA"; exon_number "6";
NW_027332228.1	Gnomon	exon	14300201	14300295	.	+	.	gene_id "Abcd3"; transcript_id "XM_073084316.1"; db_xref "GeneID:140750648"; db_xref "GenBank:XM_073084316.1"; gene "Abcd3"; model_evidence "Supporting evidence includes similarity to: 14 Proteins"; product "ATP binding cassette subfamily D member Pmp70"; transcript_biotype "mRNA"; exon_number "7";
NW_027332228.1	Gnomon	exon	14301763	14301880	.	+	.	gene_id "Abcd3"; transcript_id "XM_073084316.1"; db_xref "GeneID:140750648"; db_xref "GenBank:XM_073084316.1"; gene "Abcd3"; model_evidence "Supporting evidence includes similarity to: 14 Proteins"; product "ATP binding cassette subfamily D member Pmp70"; transcript_biotype "mRNA"; exon_number "8";
NW_027332228.1	Gnomon	exon	14302292	14302389	.	+	.	gene_id "Abcd3"; transcript_id "XM_073084316.1"; db_xref "GeneID:140750648"; db_xref "GenBank:XM_073084316.1"; gene "Abcd3"; model_evidence "Supporting evidence includes similarity to: 14 Proteins"; product "ATP binding cassette subfamily D member Pmp70"; transcript_biotype "mRNA"; exon_number "9";
NW_027332228.1	Gnomon	exon	14302830	14303022	.	+	.	gene_id "Abcd3"; transcript_id "XM_073084316.1"; db_xref "GeneID:140750648"; db_xref "GenBank:XM_073084316.1"; gene "Abcd3"; model_evidence "Supporting evidence includes similarity to: 14 Proteins"; product "ATP binding cassette subfamily D member Pmp70"; transcript_biotype "mRNA"; exon_number "10";
NW_027332228.1	Gnomon	exon	14303940	14304072	.	+	.	gene_id "Abcd3"; transcript_id "XM_073084316.1"; db_xref "GeneID:140750648"; db_xref "GenBank:XM_073084316.1"; gene "Abcd3"; model_evidence "Supporting evidence includes similarity to: 14 Proteins"; product "ATP binding cassette subfamily D member Pmp70"; transcript_biotype "mRNA"; exon_number "11";
NW_027332228.1	Gnomon	exon	14304527	14304701	.	+	.	gene_id "Abcd3"; transcript_id "XM_073084316.1"; db_xref "GeneID:140750648"; db_xref "GenBank:XM_073084316.1"; gene "Abcd3"; model_evidence "Supporting evidence includes similarity to: 14 Proteins"; product "ATP binding cassette subfamily D member Pmp70"; transcript_biotype "mRNA"; exon_number "12";
NW_027332228.1	Gnomon	exon	14305231	14305404	.	+	.	gene_id "Abcd3"; transcript_id "XM_073084316.1"; db_xref "GeneID:140750648"; db_xref "GenBank:XM_073084316.1"; gene "Abcd3"; model_evidence "Supporting evidence includes similarity to: 14 Proteins"; product "ATP binding cassette subfamily D member Pmp70"; transcript_biotype "mRNA"; exon_number "13";
NW_027332228.1	Gnomon	exon	14305875	14305979	.	+	.	gene_id "Abcd3"; transcript_id "XM_073084316.1"; db_xref "GeneID:140750648"; db_xref "GenBank:XM_073084316.1"; gene "Abcd3"; model_evidence "Supporting evidence includes similarity to: 14 Proteins"; product "ATP binding cassette subfamily D member Pmp70"; transcript_biotype "mRNA"; exon_number "14";
NW_027332228.1	Gnomon	exon	14306383	14307493	.	+	.	gene_id "Abcd3"; transcript_id "XM_073084316.1"; db_xref "GeneID:140750648"; db_xref "GenBank:XM_073084316.1"; gene "Abcd3"; model_evidence "Supporting evidence includes similarity to: 14 Proteins"; product "ATP binding cassette subfamily D member Pmp70"; transcript_biotype "mRNA"; exon_number "15";
NW_027332228.1	Gnomon	CDS	14284755	14284861	.	+	0	gene_id "Abcd3"; transcript_id "XM_073084316.1"; db_xref "GeneID:140750648"; db_xref "GenBank:XP_072940417.1"; gbkey "CDS"; gene "Abcd3"; product "ATP-binding cassette sub-family D member 3"; protein_id "XP_072940417.1"; exon_number "1";
NW_027332228.1	Gnomon	CDS	14286153	14286407	.	+	1	gene_id "Abcd3"; transcript_id "XM_073084316.1"; db_xref "GeneID:140750648"; db_xref "GenBank:XP_072940417.1"; gbkey "CDS"; gene "Abcd3"; product "ATP-binding cassette sub-family D member 3"; protein_id "XP_072940417.1"; exon_number "2";
NW_027332228.1	Gnomon	CDS	14293518	14293587	.	+	1	gene_id "Abcd3"; transcript_id "XM_073084316.1"; db_xref "GeneID:140750648"; db_xref "GenBank:XP_072940417.1"; gbkey "CDS"; gene "Abcd3"; product "ATP-binding cassette sub-family D member 3"; protein_id "XP_072940417.1"; exon_number "3";
NW_027332228.1	Gnomon	CDS	14294514	14294611	.	+	0	gene_id "Abcd3"; transcript_id "XM_073084316.1"; db_xref "GeneID:140750648"; db_xref "GenBank:XP_072940417.1"; gbkey "CDS"; gene "Abcd3"; product "ATP-binding cassette sub-family D member 3"; protein_id "XP_072940417.1"; exon_number "4";
NW_027332228.1	Gnomon	CDS	14297496	14297676	.	+	1	gene_id "Abcd3"; transcript_id "XM_073084316.1"; db_xref "GeneID:140750648"; db_xref "GenBank:XP_072940417.1"; gbkey "CDS"; gene "Abcd3"; product "ATP-binding cassette sub-family D member 3"; protein_id "XP_072940417.1"; exon_number "5";
NW_027332228.1	Gnomon	CDS	14298863	14298932	.	+	0	gene_id "Abcd3"; transcript_id "XM_073084316.1"; db_xref "GeneID:140750648"; db_xref "GenBank:XP_072940417.1"; gbkey "CDS"; gene "Abcd3"; product "ATP-binding cassette sub-family D member 3"; protein_id "XP_072940417.1"; exon_number "6";
NW_027332228.1	Gnomon	CDS	14300201	14300295	.	+	2	gene_id "Abcd3"; transcript_id "XM_073084316.1"; db_xref "GeneID:140750648"; db_xref "GenBank:XP_072940417.1"; gbkey "CDS"; gene "Abcd3"; product "ATP-binding cassette sub-family D member 3"; protein_id "XP_072940417.1"; exon_number "7";
NW_027332228.1	Gnomon	CDS	14301763	14301880	.	+	0	gene_id "Abcd3"; transcript_id "XM_073084316.1"; db_xref "GeneID:140750648"; db_xref "GenBank:XP_072940417.1"; gbkey "CDS"; gene "Abcd3"; product "ATP-binding cassette sub-family D member 3"; protein_id "XP_072940417.1"; exon_number "8";
NW_027332228.1	Gnomon	CDS	14302292	14302389	.	+	2	gene_id "Abcd3"; transcript_id "XM_073084316.1"; db_xref "GeneID:140750648"; db_xref "GenBank:XP_072940417.1"; gbkey "CDS"; gene "Abcd3"; product "ATP-binding cassette sub-family D member 3"; protein_id "XP_072940417.1"; exon_number "9";
NW_027332228.1	Gnomon	CDS	14302830	14303022	.	+	0	gene_id "Abcd3"; transcript_id "XM_073084316.1"; db_xref "GeneID:140750648"; db_xref "GenBank:XP_072940417.1"; gbkey "CDS"; gene "Abcd3"; product "ATP-binding cassette sub-family D member 3"; protein_id "XP_072940417.1"; exon_number "10";
NW_027332228.1	Gnomon	CDS	14303940	14304072	.	+	2	gene_id "Abcd3"; transcript_id "XM_073084316.1"; db_xref "GeneID:140750648"; db_xref "GenBank:XP_072940417.1"; gbkey "CDS"; gene "Abcd3"; product "ATP-binding cassette sub-family D member 3"; protein_id "XP_072940417.1"; exon_number "11";
NW_027332228.1	Gnomon	CDS	14304527	14304701	.	+	1	gene_id "Abcd3"; transcript_id "XM_073084316.1"; db_xref "GeneID:140750648"; db_xref "GenBank:XP_072940417.1"; gbkey "CDS"; gene "Abcd3"; product "ATP-binding cassette sub-family D member 3"; protein_id "XP_072940417.1"; exon_number "12";
NW_027332228.1	Gnomon	CDS	14305231	14305404	.	+	0	gene_id "Abcd3"; transcript_id "XM_073084316.1"; db_xref "GeneID:140750648"; db_xref "GenBank:XP_072940417.1"; gbkey "CDS"; gene "Abcd3"; product "ATP-binding cassette sub-family D member 3"; protein_id "XP_072940417.1"; exon_number "13";
NW_027332228.1	Gnomon	CDS	14305875	14305979	.	+	0	gene_id "Abcd3"; transcript_id "XM_073084316.1"; db_xref "GeneID:140750648"; db_xref "GenBank:XP_072940417.1"; gbkey "CDS"; gene "Abcd3"; product "ATP-binding cassette sub-family D member 3"; protein_id "XP_072940417.1"; exon_number "14";
NW_027332228.1	Gnomon	CDS	14306383	14306514	.	+	0	gene_id "Abcd3"; transcript_id "XM_073084316.1"; db_xref "GeneID:140750648"; db_xref "GenBank:XP_072940417.1"; gbkey "CDS"; gene "Abcd3"; product "ATP-binding cassette sub-family D member 3"; protein_id "XP_072940417.1"; exon_number "15";
NW_027332228.1	Gnomon	start_codon	14284755	14284757	.	+	0	gene_id "Abcd3"; transcript_id "XM_073084316.1"; db_xref "GeneID:140750648"; db_xref "GenBank:XP_072940417.1"; gbkey "CDS"; gene "Abcd3"; product "ATP-binding cassette sub-family D member 3"; protein_id "XP_072940417.1"; exon_number "1";
NW_027332228.1	Gnomon	stop_codon	14306515	14306517	.	+	0	gene_id "Abcd3"; transcript_id "XM_073084316.1"; db_xref "GeneID:140750648"; db_xref "GenBank:XP_072940417.1"; gbkey "CDS"; gene "Abcd3"; product "ATP-binding cassette sub-family D member 3"; protein_id "XP_072940417.1"; exon_number "15";
NW_027332228.1	Gnomon	gene	14310665	14320158	.	+	.	gene_id "stx"; transcript_id ""; db_xref "GeneID:140750747"; description "ubiquitin-like domain-containing protein stuxnet"; gbkey "Gene"; gene "stx"; gene_biotype "protein_coding";
NW_027332228.1	Gnomon	transcript	14310665	14320158	.	+	.	gene_id "stx"; transcript_id "XM_073084453.1"; db_xref "GeneID:140750747"; db_xref "GenBank:XM_073084453.1"; experiment "COORDINATES: polyA evidence [ECO:0006239]"; gbkey "mRNA"; gene "stx"; model_evidence "Supporting evidence includes similarity to: 6 Proteins"; product "ubiquitin-like domain-containing protein stuxnet, transcript variant X1"; transcript_biotype "mRNA";
NW_027332228.1	Gnomon	exon	14310665	14311039	.	+	.	gene_id "stx"; transcript_id "XM_073084453.1"; db_xref "GeneID:140750747"; db_xref "GenBank:XM_073084453.1"; experiment "COORDINATES: polyA evidence [ECO:0006239]"; gene "stx"; model_evidence "Supporting evidence includes similarity to: 6 Proteins"; product "ubiquitin-like domain-containing protein stuxnet, transcript variant X1"; transcript_biotype "mRNA"; exon_number "1";
NW_027332228.1	Gnomon	exon	14311171	14311258	.	+	.	gene_id "stx"; transcript_id "XM_073084453.1"; db_xref "GeneID:140750747"; db_xref "GenBank:XM_073084453.1"; experiment "COORDINATES: polyA evidence [ECO:0006239]"; gene "stx"; model_evidence "Supporting evidence includes similarity to: 6 Proteins"; product "ubiquitin-like domain-containing protein stuxnet, transcript variant X1"; transcript_biotype "mRNA"; exon_number "2";
NW_027332228.1	Gnomon	exon	14311399	14312897	.	+	.	gene_id "stx"; transcript_id "XM_073084453.1"; db_xref "GeneID:140750747"; db_xref "GenBank:XM_073084453.1"; experiment "COORDINATES: polyA evidence [ECO:0006239]"; gene "stx"; model_evidence "Supporting evidence includes similarity to: 6 Proteins"; product "ubiquitin-like domain-containing protein stuxnet, transcript variant X1"; transcript_biotype "mRNA"; exon_number "3";
NW_027332228.1	Gnomon	exon	14313516	14313600	.	+	.	gene_id "stx"; transcript_id "XM_073084453.1"; db_xref "GeneID:140750747"; db_xref "GenBank:XM_073084453.1"; experiment "COORDINATES: polyA evidence [ECO:0006239]"; gene "stx"; model_evidence "Supporting evidence includes similarity to: 6 Proteins"; product "ubiquitin-like domain-containing protein stuxnet, transcript variant X1"; transcript_biotype "mRNA"; exon_number "4";
NW_027332228.1	Gnomon	exon	14314992	14320158	.	+	.	gene_id "stx"; transcript_id "XM_073084453.1"; db_xref "GeneID:140750747"; db_xref "GenBank:XM_073084453.1"; experiment "COORDINATES: polyA evidence [ECO:0006239]"; gene "stx"; model_evidence "Supporting evidence includes similarity to: 6 Proteins"; product "ubiquitin-like domain-containing protein stuxnet, transcript variant X1"; transcript_biotype "mRNA"; exon_number "5";
NW_027332228.1	Gnomon	CDS	14310840	14311039	.	+	0	gene_id "stx"; transcript_id "XM_073084453.1"; db_xref "GeneID:140750747"; db_xref "GenBank:XP_072940554.1"; gbkey "CDS"; gene "stx"; product "uncharacterized protein stx isoform X1"; protein_id "XP_072940554.1"; exon_number "1";
NW_027332228.1	Gnomon	CDS	14311171	14311258	.	+	1	gene_id "stx"; transcript_id "XM_073084453.1"; db_xref "GeneID:140750747"; db_xref "GenBank:XP_072940554.1"; gbkey "CDS"; gene "stx"; product "uncharacterized protein stx isoform X1"; protein_id "XP_072940554.1"; exon_number "2";
NW_027332228.1	Gnomon	CDS	14311399	14312897	.	+	0	gene_id "stx"; transcript_id "XM_073084453.1"; db_xref "GeneID:140750747"; db_xref "GenBank:XP_072940554.1"; gbkey "CDS"; gene "stx"; product "uncharacterized protein stx isoform X1"; protein_id "XP_072940554.1"; exon_number "3";
NW_027332228.1	Gnomon	CDS	14313516	14313600	.	+	1	gene_id "stx"; transcript_id "XM_073084453.1"; db_xref "GeneID:140750747"; db_xref "GenBank:XP_072940554.1"; gbkey "CDS"; gene "stx"; product "uncharacterized protein stx isoform X1"; protein_id "XP_072940554.1"; exon_number "4";
NW_027332228.1	Gnomon	CDS	14314992	14315330	.	+	0	gene_id "stx"; transcript_id "XM_073084453.1"; db_xref "GeneID:140750747"; db_xref "GenBank:XP_072940554.1"; gbkey "CDS"; gene "stx"; product "uncharacterized protein stx isoform X1"; protein_id "XP_072940554.1"; exon_number "5";
NW_027332228.1	Gnomon	start_codon	14310840	14310842	.	+	0	gene_id "stx"; transcript_id "XM_073084453.1"; db_xref "GeneID:140750747"; db_xref "GenBank:XP_072940554.1"; gbkey "CDS"; gene "stx"; product "uncharacterized protein stx isoform X1"; protein_id "XP_072940554.1"; exon_number "1";
NW_027332228.1	Gnomon	stop_codon	14315331	14315333	.	+	0	gene_id "stx"; transcript_id "XM_073084453.1"; db_xref "GeneID:140750747"; db_xref "GenBank:XP_072940554.1"; gbkey "CDS"; gene "stx"; product "uncharacterized protein stx isoform X1"; protein_id "XP_072940554.1"; exon_number "5";
NW_027332228.1	Gnomon	transcript	14310665	14320158	.	+	.	gene_id "stx"; transcript_id "XM_073084454.1"; db_xref "GeneID:140750747"; db_xref "GenBank:XM_073084454.1"; experiment "COORDINATES: polyA evidence [ECO:0006239]"; gbkey "mRNA"; gene "stx"; model_evidence "Supporting evidence includes similarity to: 4 Proteins"; product "ubiquitin-like domain-containing protein stuxnet, transcript variant X2"; transcript_biotype "mRNA";
NW_027332228.1	Gnomon	exon	14310665	14311039	.	+	.	gene_id "stx"; transcript_id "XM_073084454.1"; db_xref "GeneID:140750747"; db_xref "GenBank:XM_073084454.1"; experiment "COORDINATES: polyA evidence [ECO:0006239]"; gene "stx"; model_evidence "Supporting evidence includes similarity to: 4 Proteins"; product "ubiquitin-like domain-containing protein stuxnet, transcript variant X2"; transcript_biotype "mRNA"; exon_number "1";
NW_027332228.1	Gnomon	exon	14311171	14311258	.	+	.	gene_id "stx"; transcript_id "XM_073084454.1"; db_xref "GeneID:140750747"; db_xref "GenBank:XM_073084454.1"; experiment "COORDINATES: polyA evidence [ECO:0006239]"; gene "stx"; model_evidence "Supporting evidence includes similarity to: 4 Proteins"; product "ubiquitin-like domain-containing protein stuxnet, transcript variant X2"; transcript_biotype "mRNA"; exon_number "2";
NW_027332228.1	Gnomon	exon	14311399	14312897	.	+	.	gene_id "stx"; transcript_id "XM_073084454.1"; db_xref "GeneID:140750747"; db_xref "GenBank:XM_073084454.1"; experiment "COORDINATES: polyA evidence [ECO:0006239]"; gene "stx"; model_evidence "Supporting evidence includes similarity to: 4 Proteins"; product "ubiquitin-like domain-containing protein stuxnet, transcript variant X2"; transcript_biotype "mRNA"; exon_number "3";
NW_027332228.1	Gnomon	exon	14313516	14313600	.	+	.	gene_id "stx"; transcript_id "XM_073084454.1"; db_xref "GeneID:140750747"; db_xref "GenBank:XM_073084454.1"; experiment "COORDINATES: polyA evidence [ECO:0006239]"; gene "stx"; model_evidence "Supporting evidence includes similarity to: 4 Proteins"; product "ubiquitin-like domain-containing protein stuxnet, transcript variant X2"; transcript_biotype "mRNA"; exon_number "4";
NW_027332228.1	Gnomon	exon	14314995	14320158	.	+	.	gene_id "stx"; transcript_id "XM_073084454.1"; db_xref "GeneID:140750747"; db_xref "GenBank:XM_073084454.1"; experiment "COORDINATES: polyA evidence [ECO:0006239]"; gene "stx"; model_evidence "Supporting evidence includes similarity to: 4 Proteins"; product "ubiquitin-like domain-containing protein stuxnet, transcript variant X2"; transcript_biotype "mRNA"; exon_number "5";
NW_027332228.1	Gnomon	CDS	14310840	14311039	.	+	0	gene_id "stx"; transcript_id "XM_073084454.1"; db_xref "GeneID:140750747"; db_xref "GenBank:XP_072940555.1"; gbkey "CDS"; gene "stx"; product "uncharacterized protein stx isoform X2"; protein_id "XP_072940555.1"; exon_number "1";
NW_027332228.1	Gnomon	CDS	14311171	14311258	.	+	1	gene_id "stx"; transcript_id "XM_073084454.1"; db_xref "GeneID:140750747"; db_xref "GenBank:XP_072940555.1"; gbkey "CDS"; gene "stx"; product "uncharacterized protein stx isoform X2"; protein_id "XP_072940555.1"; exon_number "2";
NW_027332228.1	Gnomon	CDS	14311399	14312897	.	+	0	gene_id "stx"; transcript_id "XM_073084454.1"; db_xref "GeneID:140750747"; db_xref "GenBank:XP_072940555.1"; gbkey "CDS"; gene "stx"; product "uncharacterized protein stx isoform X2"; protein_id "XP_072940555.1"; exon_number "3";
NW_027332228.1	Gnomon	CDS	14313516	14313600	.	+	1	gene_id "stx"; transcript_id "XM_073084454.1"; db_xref "GeneID:140750747"; db_xref "GenBank:XP_072940555.1"; gbkey "CDS"; gene "stx"; product "uncharacterized protein stx isoform X2"; protein_id "XP_072940555.1"; exon_number "4";
NW_027332228.1	Gnomon	CDS	14314995	14315330	.	+	0	gene_id "stx"; transcript_id "XM_073084454.1"; db_xref "GeneID:140750747"; db_xref "GenBank:XP_072940555.1"; gbkey "CDS"; gene "stx"; product "uncharacterized protein stx isoform X2"; protein_id "XP_072940555.1"; exon_number "5";
NW_027332228.1	Gnomon	start_codon	14310840	14310842	.	+	0	gene_id "stx"; transcript_id "XM_073084454.1"; db_xref "GeneID:140750747"; db_xref "GenBank:XP_072940555.1"; gbkey "CDS"; gene "stx"; product "uncharacterized protein stx isoform X2"; protein_id "XP_072940555.1"; exon_number "1";
NW_027332228.1	Gnomon	stop_codon	14315331	14315333	.	+	0	gene_id "stx"; transcript_id "XM_073084454.1"; db_xref "GeneID:140750747"; db_xref "GenBank:XP_072940555.1"; gbkey "CDS"; gene "stx"; product "uncharacterized protein stx isoform X2"; protein_id "XP_072940555.1"; exon_number "5";
NW_027332228.1	Gnomon	gene	14320528	14327828	.	-	.	gene_id "Sec61alpha"; transcript_id ""; db_xref "GeneID:140750749"; description "SEC61 translocon subunit alpha"; gbkey "Gene"; gene "Sec61alpha"; gene_biotype "protein_coding";
NW_027332228.1	Gnomon	transcript	14320528	14327828	.	-	.	gene_id "Sec61alpha"; transcript_id "XM_073084455.1"; db_xref "GeneID:140750749"; db_xref "GenBank:XM_073084455.1"; experiment "COORDINATES: polyA evidence [ECO:0006239]"; gbkey "mRNA"; gene "Sec61alpha"; model_evidence "Supporting evidence includes similarity to: 38 Proteins"; product "SEC61 translocon subunit alpha"; transcript_biotype "mRNA";
NW_027332228.1	Gnomon	exon	14327651	14327828	.	-	.	gene_id "Sec61alpha"; transcript_id "XM_073084455.1"; db_xref "GeneID:140750749"; db_xref "GenBank:XM_073084455.1"; experiment "COORDINATES: polyA evidence [ECO:0006239]"; gene "Sec61alpha"; model_evidence "Supporting evidence includes similarity to: 38 Proteins"; product "SEC61 translocon subunit alpha"; transcript_biotype "mRNA"; exon_number "1";
NW_027332228.1	Gnomon	exon	14327446	14327513	.	-	.	gene_id "Sec61alpha"; transcript_id "XM_073084455.1"; db_xref "GeneID:140750749"; db_xref "GenBank:XM_073084455.1"; experiment "COORDINATES: polyA evidence [ECO:0006239]"; gene "Sec61alpha"; model_evidence "Supporting evidence includes similarity to: 38 Proteins"; product "SEC61 translocon subunit alpha"; transcript_biotype "mRNA"; exon_number "2";
NW_027332228.1	Gnomon	exon	14327158	14327223	.	-	.	gene_id "Sec61alpha"; transcript_id "XM_073084455.1"; db_xref "GeneID:140750749"; db_xref "GenBank:XM_073084455.1"; experiment "COORDINATES: polyA evidence [ECO:0006239]"; gene "Sec61alpha"; model_evidence "Supporting evidence includes similarity to: 38 Proteins"; product "SEC61 translocon subunit alpha"; transcript_biotype "mRNA"; exon_number "3";
NW_027332228.1	Gnomon	exon	14326287	14326497	.	-	.	gene_id "Sec61alpha"; transcript_id "XM_073084455.1"; db_xref "GeneID:140750749"; db_xref "GenBank:XM_073084455.1"; experiment "COORDINATES: polyA evidence [ECO:0006239]"; gene "Sec61alpha"; model_evidence "Supporting evidence includes similarity to: 38 Proteins"; product "SEC61 translocon subunit alpha"; transcript_biotype "mRNA"; exon_number "4";
NW_027332228.1	Gnomon	exon	14324166	14324327	.	-	.	gene_id "Sec61alpha"; transcript_id "XM_073084455.1"; db_xref "GeneID:140750749"; db_xref "GenBank:XM_073084455.1"; experiment "COORDINATES: polyA evidence [ECO:0006239]"; gene "Sec61alpha"; model_evidence "Supporting evidence includes similarity to: 38 Proteins"; product "SEC61 translocon subunit alpha"; transcript_biotype "mRNA"; exon_number "5";
NW_027332228.1	Gnomon	exon	14323731	14323826	.	-	.	gene_id "Sec61alpha"; transcript_id "XM_073084455.1"; db_xref "GeneID:140750749"; db_xref "GenBank:XM_073084455.1"; experiment "COORDINATES: polyA evidence [ECO:0006239]"; gene "Sec61alpha"; model_evidence "Supporting evidence includes similarity to: 38 Proteins"; product "SEC61 translocon subunit alpha"; transcript_biotype "mRNA"; exon_number "6";
NW_027332228.1	Gnomon	exon	14322827	14322993	.	-	.	gene_id "Sec61alpha"; transcript_id "XM_073084455.1"; db_xref "GeneID:140750749"; db_xref "GenBank:XM_073084455.1"; experiment "COORDINATES: polyA evidence [ECO:0006239]"; gene "Sec61alpha"; model_evidence "Supporting evidence includes similarity to: 38 Proteins"; product "SEC61 translocon subunit alpha"; transcript_biotype "mRNA"; exon_number "7";
NW_027332228.1	Gnomon	exon	14322193	14322333	.	-	.	gene_id "Sec61alpha"; transcript_id "XM_073084455.1"; db_xref "GeneID:140750749"; db_xref "GenBank:XM_073084455.1"; experiment "COORDINATES: polyA evidence [ECO:0006239]"; gene "Sec61alpha"; model_evidence "Supporting evidence includes similarity to: 38 Proteins"; product "SEC61 translocon subunit alpha"; transcript_biotype "mRNA"; exon_number "8";
NW_027332228.1	Gnomon	exon	14321548	14321796	.	-	.	gene_id "Sec61alpha"; transcript_id "XM_073084455.1"; db_xref "GeneID:140750749"; db_xref "GenBank:XM_073084455.1"; experiment "COORDINATES: polyA evidence [ECO:0006239]"; gene "Sec61alpha"; model_evidence "Supporting evidence includes similarity to: 38 Proteins"; product "SEC61 translocon subunit alpha"; transcript_biotype "mRNA"; exon_number "9";
NW_027332228.1	Gnomon	exon	14320528	14321177	.	-	.	gene_id "Sec61alpha"; transcript_id "XM_073084455.1"; db_xref "GeneID:140750749"; db_xref "GenBank:XM_073084455.1"; experiment "COORDINATES: polyA evidence [ECO:0006239]"; gene "Sec61alpha"; model_evidence "Supporting evidence includes similarity to: 38 Proteins"; product "SEC61 translocon subunit alpha"; transcript_biotype "mRNA"; exon_number "10";
NW_027332228.1	Gnomon	CDS	14327651	14327657	.	-	0	gene_id "Sec61alpha"; transcript_id "XM_073084455.1"; db_xref "GeneID:140750749"; db_xref "GenBank:XP_072940556.1"; gbkey "CDS"; gene "Sec61alpha"; product "protein transport protein Sec61 subunit alpha"; protein_id "XP_072940556.1"; exon_number "1";
NW_027332228.1	Gnomon	CDS	14327446	14327513	.	-	2	gene_id "Sec61alpha"; transcript_id "XM_073084455.1"; db_xref "GeneID:140750749"; db_xref "GenBank:XP_072940556.1"; gbkey "CDS"; gene "Sec61alpha"; product "protein transport protein Sec61 subunit alpha"; protein_id "XP_072940556.1"; exon_number "2";
NW_027332228.1	Gnomon	CDS	14327158	14327223	.	-	0	gene_id "Sec61alpha"; transcript_id "XM_073084455.1"; db_xref "GeneID:140750749"; db_xref "GenBank:XP_072940556.1"; gbkey "CDS"; gene "Sec61alpha"; product "protein transport protein Sec61 subunit alpha"; protein_id "XP_072940556.1"; exon_number "3";
NW_027332228.1	Gnomon	CDS	14326287	14326497	.	-	0	gene_id "Sec61alpha"; transcript_id "XM_073084455.1"; db_xref "GeneID:140750749"; db_xref "GenBank:XP_072940556.1"; gbkey "CDS"; gene "Sec61alpha"; product "protein transport protein Sec61 subunit alpha"; protein_id "XP_072940556.1"; exon_number "4";
NW_027332228.1	Gnomon	CDS	14324166	14324327	.	-	2	gene_id "Sec61alpha"; transcript_id "XM_073084455.1"; db_xref "GeneID:140750749"; db_xref "GenBank:XP_072940556.1"; gbkey "CDS"; gene "Sec61alpha"; product "protein transport protein Sec61 subunit alpha"; protein_id "XP_072940556.1"; exon_number "5";
NW_027332228.1	Gnomon	CDS	14323731	14323826	.	-	2	gene_id "Sec61alpha"; transcript_id "XM_073084455.1"; db_xref "GeneID:140750749"; db_xref "GenBank:XP_072940556.1"; gbkey "CDS"; gene "Sec61alpha"; product "protein transport protein Sec61 subunit alpha"; protein_id "XP_072940556.1"; exon_number "6";
NW_027332228.1	Gnomon	CDS	14322827	14322993	.	-	2	gene_id "Sec61alpha"; transcript_id "XM_073084455.1"; db_xref "GeneID:140750749"; db_xref "GenBank:XP_072940556.1"; gbkey "CDS"; gene "Sec61alpha"; product "protein transport protein Sec61 subunit alpha"; protein_id "XP_072940556.1"; exon_number "7";
NW_027332228.1	Gnomon	CDS	14322193	14322333	.	-	0	gene_id "Sec61alpha"; transcript_id "XM_073084455.1"; db_xref "GeneID:140750749"; db_xref "GenBank:XP_072940556.1"; gbkey "CDS"; gene "Sec61alpha"; product "protein transport protein Sec61 subunit alpha"; protein_id "XP_072940556.1"; exon_number "8";
NW_027332228.1	Gnomon	CDS	14321548	14321796	.	-	0	gene_id "Sec61alpha"; transcript_id "XM_073084455.1"; db_xref "GeneID:140750749"; db_xref "GenBank:XP_072940556.1"; gbkey "CDS"; gene "Sec61alpha"; product "protein transport protein Sec61 subunit alpha"; protein_id "XP_072940556.1"; exon_number "9";
NW_027332228.1	Gnomon	CDS	14320917	14321177	.	-	0	gene_id "Sec61alpha"; transcript_id "XM_073084455.1"; db_xref "GeneID:140750749"; db_xref "GenBank:XP_072940556.1"; gbkey "CDS"; gene "Sec61alpha"; product "protein transport protein Sec61 subunit alpha"; protein_id "XP_072940556.1"; exon_number "10";
NW_027332228.1	Gnomon	start_codon	14327655	14327657	.	-	0	gene_id "Sec61alpha"; transcript_id "XM_073084455.1"; db_xref "GeneID:140750749"; db_xref "GenBank:XP_072940556.1"; gbkey "CDS"; gene "Sec61alpha"; product "protein transport protein Sec61 subunit alpha"; protein_id "XP_072940556.1"; exon_number "1";
NW_027332228.1	Gnomon	stop_codon	14320914	14320916	.	-	0	gene_id "Sec61alpha"; transcript_id "XM_073084455.1"; db_xref "GeneID:140750749"; db_xref "GenBank:XP_072940556.1"; gbkey "CDS"; gene "Sec61alpha"; product "protein transport protein Sec61 subunit alpha"; protein_id "XP_072940556.1"; exon_number "10";
NW_027332228.1	Gnomon	gene	14328738	14333121	.	+	.	gene_id "Tsr1"; transcript_id ""; db_xref "GeneID:140750610"; description "Tsr1 ribosome assembly factor"; gbkey "Gene"; gene "Tsr1"; gene_biotype "protein_coding";
NW_027332228.1	Gnomon	transcript	14328738	14333121	.	+	.	gene_id "Tsr1"; transcript_id "XM_073084260.1"; db_xref "GeneID:140750610"; db_xref "GenBank:XM_073084260.1"; experiment "COORDINATES: polyA evidence [ECO:0006239]"; gbkey "mRNA"; gene "Tsr1"; model_evidence "Supporting evidence includes similarity to: 4 Proteins"; product "Tsr1 ribosome assembly factor"; transcript_biotype "mRNA";
NW_027332228.1	Gnomon	exon	14328738	14328910	.	+	.	gene_id "Tsr1"; transcript_id "XM_073084260.1"; db_xref "GeneID:140750610"; db_xref "GenBank:XM_073084260.1"; experiment "COORDINATES: polyA evidence [ECO:0006239]"; gene "Tsr1"; model_evidence "Supporting evidence includes similarity to: 4 Proteins"; product "Tsr1 ribosome assembly factor"; transcript_biotype "mRNA"; exon_number "1";
NW_027332228.1	Gnomon	exon	14328984	14329254	.	+	.	gene_id "Tsr1"; transcript_id "XM_073084260.1"; db_xref "GeneID:140750610"; db_xref "GenBank:XM_073084260.1"; experiment "COORDINATES: polyA evidence [ECO:0006239]"; gene "Tsr1"; model_evidence "Supporting evidence includes similarity to: 4 Proteins"; product "Tsr1 ribosome assembly factor"; transcript_biotype "mRNA"; exon_number "2";
NW_027332228.1	Gnomon	exon	14329550	14330825	.	+	.	gene_id "Tsr1"; transcript_id "XM_073084260.1"; db_xref "GeneID:140750610"; db_xref "GenBank:XM_073084260.1"; experiment "COORDINATES: polyA evidence [ECO:0006239]"; gene "Tsr1"; model_evidence "Supporting evidence includes similarity to: 4 Proteins"; product "Tsr1 ribosome assembly factor"; transcript_biotype "mRNA"; exon_number "3";
NW_027332228.1	Gnomon	exon	14331156	14331422	.	+	.	gene_id "Tsr1"; transcript_id "XM_073084260.1"; db_xref "GeneID:140750610"; db_xref "GenBank:XM_073084260.1"; experiment "COORDINATES: polyA evidence [ECO:0006239]"; gene "Tsr1"; model_evidence "Supporting evidence includes similarity to: 4 Proteins"; product "Tsr1 ribosome assembly factor"; transcript_biotype "mRNA"; exon_number "4";
NW_027332228.1	Gnomon	exon	14331721	14331810	.	+	.	gene_id "Tsr1"; transcript_id "XM_073084260.1"; db_xref "GeneID:140750610"; db_xref "GenBank:XM_073084260.1"; experiment "COORDINATES: polyA evidence [ECO:0006239]"; gene "Tsr1"; model_evidence "Supporting evidence includes similarity to: 4 Proteins"; product "Tsr1 ribosome assembly factor"; transcript_biotype "mRNA"; exon_number "5";
NW_027332228.1	Gnomon	exon	14332027	14332134	.	+	.	gene_id "Tsr1"; transcript_id "XM_073084260.1"; db_xref "GeneID:140750610"; db_xref "GenBank:XM_073084260.1"; experiment "COORDINATES: polyA evidence [ECO:0006239]"; gene "Tsr1"; model_evidence "Supporting evidence includes similarity to: 4 Proteins"; product "Tsr1 ribosome assembly factor"; transcript_biotype "mRNA"; exon_number "6";
NW_027332228.1	Gnomon	exon	14332442	14332562	.	+	.	gene_id "Tsr1"; transcript_id "XM_073084260.1"; db_xref "GeneID:140750610"; db_xref "GenBank:XM_073084260.1"; experiment "COORDINATES: polyA evidence [ECO:0006239]"; gene "Tsr1"; model_evidence "Supporting evidence includes similarity to: 4 Proteins"; product "Tsr1 ribosome assembly factor"; transcript_biotype "mRNA"; exon_number "7";
NW_027332228.1	Gnomon	exon	14332933	14333121	.	+	.	gene_id "Tsr1"; transcript_id "XM_073084260.1"; db_xref "GeneID:140750610"; db_xref "GenBank:XM_073084260.1"; experiment "COORDINATES: polyA evidence [ECO:0006239]"; gene "Tsr1"; model_evidence "Supporting evidence includes similarity to: 4 Proteins"; product "Tsr1 ribosome assembly factor"; transcript_biotype "mRNA"; exon_number "8";
NW_027332228.1	Gnomon	CDS	14328814	14328910	.	+	0	gene_id "Tsr1"; transcript_id "XM_073084260.1"; db_xref "GeneID:140750610"; db_xref "GenBank:XP_072940361.1"; gbkey "CDS"; gene "Tsr1"; product "pre-rRNA-processing protein TSR1 homolog"; protein_id "XP_072940361.1"; exon_number "1";
NW_027332228.1	Gnomon	CDS	14328984	14329254	.	+	2	gene_id "Tsr1"; transcript_id "XM_073084260.1"; db_xref "GeneID:140750610"; db_xref "GenBank:XP_072940361.1"; gbkey "CDS"; gene "Tsr1"; product "pre-rRNA-processing protein TSR1 homolog"; protein_id "XP_072940361.1"; exon_number "2";
NW_027332228.1	Gnomon	CDS	14329550	14330825	.	+	1	gene_id "Tsr1"; transcript_id "XM_073084260.1"; db_xref "GeneID:140750610"; db_xref "GenBank:XP_072940361.1"; gbkey "CDS"; gene "Tsr1"; product "pre-rRNA-processing protein TSR1 homolog"; protein_id "XP_072940361.1"; exon_number "3";
NW_027332228.1	Gnomon	CDS	14331156	14331422	.	+	0	gene_id "Tsr1"; transcript_id "XM_073084260.1"; db_xref "GeneID:140750610"; db_xref "GenBank:XP_072940361.1"; gbkey "CDS"; gene "Tsr1"; product "pre-rRNA-processing protein TSR1 homolog"; protein_id "XP_072940361.1"; exon_number "4";
NW_027332228.1	Gnomon	CDS	14331721	14331810	.	+	0	gene_id "Tsr1"; transcript_id "XM_073084260.1"; db_xref "GeneID:140750610"; db_xref "GenBank:XP_072940361.1"; gbkey "CDS"; gene "Tsr1"; product "pre-rRNA-processing protein TSR1 homolog"; protein_id "XP_072940361.1"; exon_number "5";
NW_027332228.1	Gnomon	CDS	14332027	14332134	.	+	0	gene_id "Tsr1"; transcript_id "XM_073084260.1"; db_xref "GeneID:140750610"; db_xref "GenBank:XP_072940361.1"; gbkey "CDS"; gene "Tsr1"; product "pre-rRNA-processing protein TSR1 homolog"; protein_id "XP_072940361.1"; exon_number "6";
NW_027332228.1	Gnomon	CDS	14332442	14332562	.	+	0	gene_id "Tsr1"; transcript_id "XM_073084260.1"; db_xref "GeneID:140750610"; db_xref "GenBank:XP_072940361.1"; gbkey "CDS"; gene "Tsr1"; product "pre-rRNA-processing protein TSR1 homolog"; protein_id "XP_072940361.1"; exon_number "7";
NW_027332228.1	Gnomon	CDS	14332933	14333096	.	+	2	gene_id "Tsr1"; transcript_id "XM_073084260.1"; db_xref "GeneID:140750610"; db_xref "GenBank:XP_072940361.1"; gbkey "CDS"; gene "Tsr1"; product "pre-rRNA-processing protein TSR1 homolog"; protein_id "XP_072940361.1"; exon_number "8";
NW_027332228.1	Gnomon	start_codon	14328814	14328816	.	+	0	gene_id "Tsr1"; transcript_id "XM_073084260.1"; db_xref "GeneID:140750610"; db_xref "GenBank:XP_072940361.1"; gbkey "CDS"; gene "Tsr1"; product "pre-rRNA-processing protein TSR1 homolog"; protein_id "XP_072940361.1"; exon_number "1";
NW_027332228.1	Gnomon	stop_codon	14333097	14333099	.	+	0	gene_id "Tsr1"; transcript_id "XM_073084260.1"; db_xref "GeneID:140750610"; db_xref "GenBank:XP_072940361.1"; gbkey "CDS"; gene "Tsr1"; product "pre-rRNA-processing protein TSR1 homolog"; protein_id "XP_072940361.1"; exon_number "8";
NW_027332228.1	Gnomon	gene	14336790	14347462	.	-	.	gene_id "LOC140750710"; transcript_id ""; db_xref "GeneID:140750710"; description "uncharacterized LOC140750710"; gbkey "Gene"; gene "LOC140750710"; gene_biotype "protein_coding";
NW_027332228.1	Gnomon	transcript	14336790	14347462	.	-	.	gene_id "LOC140750710"; transcript_id "XM_073084405.1"; db_xref "GeneID:140750710"; db_xref "GenBank:XM_073084405.1"; gbkey "mRNA"; gene "LOC140750710"; model_evidence "Supporting evidence includes similarity to: 8 Proteins"; product "uncharacterized protein"; transcript_biotype "mRNA";
NW_027332228.1	Gnomon	exon	14345696	14347462	.	-	.	gene_id "LOC140750710"; transcript_id "XM_073084405.1"; db_xref "GeneID:140750710"; db_xref "GenBank:XM_073084405.1"; gene "LOC140750710"; model_evidence "Supporting evidence includes similarity to: 8 Proteins"; product "uncharacterized protein"; transcript_biotype "mRNA"; exon_number "1";
NW_027332228.1	Gnomon	exon	14344138	14344304	.	-	.	gene_id "LOC140750710"; transcript_id "XM_073084405.1"; db_xref "GeneID:140750710"; db_xref "GenBank:XM_073084405.1"; gene "LOC140750710"; model_evidence "Supporting evidence includes similarity to: 8 Proteins"; product "uncharacterized protein"; transcript_biotype "mRNA"; exon_number "2";
NW_027332228.1	Gnomon	exon	14343591	14343708	.	-	.	gene_id "LOC140750710"; transcript_id "XM_073084405.1"; db_xref "GeneID:140750710"; db_xref "GenBank:XM_073084405.1"; gene "LOC140750710"; model_evidence "Supporting evidence includes similarity to: 8 Proteins"; product "uncharacterized protein"; transcript_biotype "mRNA"; exon_number "3";
NW_027332228.1	Gnomon	exon	14342733	14342886	.	-	.	gene_id "LOC140750710"; transcript_id "XM_073084405.1"; db_xref "GeneID:140750710"; db_xref "GenBank:XM_073084405.1"; gene "LOC140750710"; model_evidence "Supporting evidence includes similarity to: 8 Proteins"; product "uncharacterized protein"; transcript_biotype "mRNA"; exon_number "4";
NW_027332228.1	Gnomon	exon	14341189	14341313	.	-	.	gene_id "LOC140750710"; transcript_id "XM_073084405.1"; db_xref "GeneID:140750710"; db_xref "GenBank:XM_073084405.1"; gene "LOC140750710"; model_evidence "Supporting evidence includes similarity to: 8 Proteins"; product "uncharacterized protein"; transcript_biotype "mRNA"; exon_number "5";
NW_027332228.1	Gnomon	exon	14340399	14340501	.	-	.	gene_id "LOC140750710"; transcript_id "XM_073084405.1"; db_xref "GeneID:140750710"; db_xref "GenBank:XM_073084405.1"; gene "LOC140750710"; model_evidence "Supporting evidence includes similarity to: 8 Proteins"; product "uncharacterized protein"; transcript_biotype "mRNA"; exon_number "6";
NW_027332228.1	Gnomon	exon	14339920	14340021	.	-	.	gene_id "LOC140750710"; transcript_id "XM_073084405.1"; db_xref "GeneID:140750710"; db_xref "GenBank:XM_073084405.1"; gene "LOC140750710"; model_evidence "Supporting evidence includes similarity to: 8 Proteins"; product "uncharacterized protein"; transcript_biotype "mRNA"; exon_number "7";
NW_027332228.1	Gnomon	exon	14339224	14339327	.	-	.	gene_id "LOC140750710"; transcript_id "XM_073084405.1"; db_xref "GeneID:140750710"; db_xref "GenBank:XM_073084405.1"; gene "LOC140750710"; model_evidence "Supporting evidence includes similarity to: 8 Proteins"; product "uncharacterized protein"; transcript_biotype "mRNA"; exon_number "8";
NW_027332228.1	Gnomon	exon	14336790	14337104	.	-	.	gene_id "LOC140750710"; transcript_id "XM_073084405.1"; db_xref "GeneID:140750710"; db_xref "GenBank:XM_073084405.1"; gene "LOC140750710"; model_evidence "Supporting evidence includes similarity to: 8 Proteins"; product "uncharacterized protein"; transcript_biotype "mRNA"; exon_number "9";
NW_027332228.1	Gnomon	CDS	14345696	14347293	.	-	0	gene_id "LOC140750710"; transcript_id "XM_073084405.1"; db_xref "GeneID:140750710"; db_xref "GenBank:XP_072940506.1"; gbkey "CDS"; gene "LOC140750710"; product "uncharacterized protein"; protein_id "XP_072940506.1"; exon_number "1";
NW_027332228.1	Gnomon	CDS	14344138	14344304	.	-	1	gene_id "LOC140750710"; transcript_id "XM_073084405.1"; db_xref "GeneID:140750710"; db_xref "GenBank:XP_072940506.1"; gbkey "CDS"; gene "LOC140750710"; product "uncharacterized protein"; protein_id "XP_072940506.1"; exon_number "2";
NW_027332228.1	Gnomon	CDS	14343591	14343708	.	-	2	gene_id "LOC140750710"; transcript_id "XM_073084405.1"; db_xref "GeneID:140750710"; db_xref "GenBank:XP_072940506.1"; gbkey "CDS"; gene "LOC140750710"; product "uncharacterized protein"; protein_id "XP_072940506.1"; exon_number "3";
NW_027332228.1	Gnomon	CDS	14342733	14342886	.	-	1	gene_id "LOC140750710"; transcript_id "XM_073084405.1"; db_xref "GeneID:140750710"; db_xref "GenBank:XP_072940506.1"; gbkey "CDS"; gene "LOC140750710"; product "uncharacterized protein"; protein_id "XP_072940506.1"; exon_number "4";
NW_027332228.1	Gnomon	CDS	14341189	14341313	.	-	0	gene_id "LOC140750710"; transcript_id "XM_073084405.1"; db_xref "GeneID:140750710"; db_xref "GenBank:XP_072940506.1"; gbkey "CDS"; gene "LOC140750710"; product "uncharacterized protein"; protein_id "XP_072940506.1"; exon_number "5";
NW_027332228.1	Gnomon	CDS	14340399	14340501	.	-	1	gene_id "LOC140750710"; transcript_id "XM_073084405.1"; db_xref "GeneID:140750710"; db_xref "GenBank:XP_072940506.1"; gbkey "CDS"; gene "LOC140750710"; product "uncharacterized protein"; protein_id "XP_072940506.1"; exon_number "6";
NW_027332228.1	Gnomon	CDS	14339920	14340021	.	-	0	gene_id "LOC140750710"; transcript_id "XM_073084405.1"; db_xref "GeneID:140750710"; db_xref "GenBank:XP_072940506.1"; gbkey "CDS"; gene "LOC140750710"; product "uncharacterized protein"; protein_id "XP_072940506.1"; exon_number "7";
NW_027332228.1	Gnomon	CDS	14339224	14339327	.	-	0	gene_id "LOC140750710"; transcript_id "XM_073084405.1"; db_xref "GeneID:140750710"; db_xref "GenBank:XP_072940506.1"; gbkey "CDS"; gene "LOC140750710"; product "uncharacterized protein"; protein_id "XP_072940506.1"; exon_number "8";
NW_027332228.1	Gnomon	CDS	14336996	14337104	.	-	1	gene_id "LOC140750710"; transcript_id "XM_073084405.1"; db_xref "GeneID:140750710"; db_xref "GenBank:XP_072940506.1"; gbkey "CDS"; gene "LOC140750710"; product "uncharacterized protein"; protein_id "XP_072940506.1"; exon_number "9";
NW_027332228.1	Gnomon	start_codon	14347291	14347293	.	-	0	gene_id "LOC140750710"; transcript_id "XM_073084405.1"; db_xref "GeneID:140750710"; db_xref "GenBank:XP_072940506.1"; gbkey "CDS"; gene "LOC140750710"; product "uncharacterized protein"; protein_id "XP_072940506.1"; exon_number "1";
NW_027332228.1	Gnomon	stop_codon	14336993	14336995	.	-	0	gene_id "LOC140750710"; transcript_id "XM_073084405.1"; db_xref "GeneID:140750710"; db_xref "GenBank:XP_072940506.1"; gbkey "CDS"; gene "LOC140750710"; product "uncharacterized protein"; protein_id "XP_072940506.1"; exon_number "9";
NW_027332228.1	Gnomon	gene	14434679	14697757	.	+	.	gene_id "ko"; transcript_id ""; db_xref "GeneID:140751134"; description "Stork-head domain-containing protein knockout"; gbkey "Gene"; gene "ko"; gene_biotype "protein_coding";
NW_027332228.1	Gnomon	transcript	14434679	14697757	.	+	.	gene_id "ko"; transcript_id "XM_073085004.1"; db_xref "GeneID:140751134"; db_xref "GenBank:XM_073085004.1"; experiment "COORDINATES: polyA evidence [ECO:0006239]"; gbkey "mRNA"; gene "ko"; model_evidence "Supporting evidence includes similarity to: 11 Proteins"; product "Stork-head domain-containing protein knockout"; transcript_biotype "mRNA";
NW_027332228.1	Gnomon	exon	14434679	14435067	.	+	.	gene_id "ko"; transcript_id "XM_073085004.1"; db_xref "GeneID:140751134"; db_xref "GenBank:XM_073085004.1"; experiment "COORDINATES: polyA evidence [ECO:0006239]"; gene "ko"; model_evidence "Supporting evidence includes similarity to: 11 Proteins"; product "Stork-head domain-containing protein knockout"; transcript_biotype "mRNA"; exon_number "1";
NW_027332228.1	Gnomon	exon	14502278	14502433	.	+	.	gene_id "ko"; transcript_id "XM_073085004.1"; db_xref "GeneID:140751134"; db_xref "GenBank:XM_073085004.1"; experiment "COORDINATES: polyA evidence [ECO:0006239]"; gene "ko"; model_evidence "Supporting evidence includes similarity to: 11 Proteins"; product "Stork-head domain-containing protein knockout"; transcript_biotype "mRNA"; exon_number "2";
NW_027332228.1	Gnomon	exon	14588500	14588695	.	+	.	gene_id "ko"; transcript_id "XM_073085004.1"; db_xref "GeneID:140751134"; db_xref "GenBank:XM_073085004.1"; experiment "COORDINATES: polyA evidence [ECO:0006239]"; gene "ko"; model_evidence "Supporting evidence includes similarity to: 11 Proteins"; product "Stork-head domain-containing protein knockout"; transcript_biotype "mRNA"; exon_number "3";
NW_027332228.1	Gnomon	exon	14649718	14649815	.	+	.	gene_id "ko"; transcript_id "XM_073085004.1"; db_xref "GeneID:140751134"; db_xref "GenBank:XM_073085004.1"; experiment "COORDINATES: polyA evidence [ECO:0006239]"; gene "ko"; model_evidence "Supporting evidence includes similarity to: 11 Proteins"; product "Stork-head domain-containing protein knockout"; transcript_biotype "mRNA"; exon_number "4";
NW_027332228.1	Gnomon	exon	14654371	14654531	.	+	.	gene_id "ko"; transcript_id "XM_073085004.1"; db_xref "GeneID:140751134"; db_xref "GenBank:XM_073085004.1"; experiment "COORDINATES: polyA evidence [ECO:0006239]"; gene "ko"; model_evidence "Supporting evidence includes similarity to: 11 Proteins"; product "Stork-head domain-containing protein knockout"; transcript_biotype "mRNA"; exon_number "5";
NW_027332228.1	Gnomon	exon	14659895	14660082	.	+	.	gene_id "ko"; transcript_id "XM_073085004.1"; db_xref "GeneID:140751134"; db_xref "GenBank:XM_073085004.1"; experiment "COORDINATES: polyA evidence [ECO:0006239]"; gene "ko"; model_evidence "Supporting evidence includes similarity to: 11 Proteins"; product "Stork-head domain-containing protein knockout"; transcript_biotype "mRNA"; exon_number "6";
NW_027332228.1	Gnomon	exon	14693836	14694063	.	+	.	gene_id "ko"; transcript_id "XM_073085004.1"; db_xref "GeneID:140751134"; db_xref "GenBank:XM_073085004.1"; experiment "COORDINATES: polyA evidence [ECO:0006239]"; gene "ko"; model_evidence "Supporting evidence includes similarity to: 11 Proteins"; product "Stork-head domain-containing protein knockout"; transcript_biotype "mRNA"; exon_number "7";
NW_027332228.1	Gnomon	exon	14694545	14694699	.	+	.	gene_id "ko"; transcript_id "XM_073085004.1"; db_xref "GeneID:140751134"; db_xref "GenBank:XM_073085004.1"; experiment "COORDINATES: polyA evidence [ECO:0006239]"; gene "ko"; model_evidence "Supporting evidence includes similarity to: 11 Proteins"; product "Stork-head domain-containing protein knockout"; transcript_biotype "mRNA"; exon_number "8";
NW_027332228.1	Gnomon	exon	14694975	14697757	.	+	.	gene_id "ko"; transcript_id "XM_073085004.1"; db_xref "GeneID:140751134"; db_xref "GenBank:XM_073085004.1"; experiment "COORDINATES: polyA evidence [ECO:0006239]"; gene "ko"; model_evidence "Supporting evidence includes similarity to: 11 Proteins"; product "Stork-head domain-containing protein knockout"; transcript_biotype "mRNA"; exon_number "9";
NW_027332228.1	Gnomon	CDS	14502302	14502433	.	+	0	gene_id "ko"; transcript_id "XM_073085004.1"; db_xref "GeneID:140751134"; db_xref "GenBank:XP_072941105.1"; gbkey "CDS"; gene "ko"; product "uncharacterized protein ko"; protein_id "XP_072941105.1"; exon_number "2";
NW_027332228.1	Gnomon	CDS	14588500	14588695	.	+	0	gene_id "ko"; transcript_id "XM_073085004.1"; db_xref "GeneID:140751134"; db_xref "GenBank:XP_072941105.1"; gbkey "CDS"; gene "ko"; product "uncharacterized protein ko"; protein_id "XP_072941105.1"; exon_number "3";
NW_027332228.1	Gnomon	CDS	14649718	14649815	.	+	2	gene_id "ko"; transcript_id "XM_073085004.1"; db_xref "GeneID:140751134"; db_xref "GenBank:XP_072941105.1"; gbkey "CDS"; gene "ko"; product "uncharacterized protein ko"; protein_id "XP_072941105.1"; exon_number "4";
NW_027332228.1	Gnomon	CDS	14654371	14654531	.	+	0	gene_id "ko"; transcript_id "XM_073085004.1"; db_xref "GeneID:140751134"; db_xref "GenBank:XP_072941105.1"; gbkey "CDS"; gene "ko"; product "uncharacterized protein ko"; protein_id "XP_072941105.1"; exon_number "5";
NW_027332228.1	Gnomon	CDS	14659895	14660082	.	+	1	gene_id "ko"; transcript_id "XM_073085004.1"; db_xref "GeneID:140751134"; db_xref "GenBank:XP_072941105.1"; gbkey "CDS"; gene "ko"; product "uncharacterized protein ko"; protein_id "XP_072941105.1"; exon_number "6";
NW_027332228.1	Gnomon	CDS	14693836	14694063	.	+	2	gene_id "ko"; transcript_id "XM_073085004.1"; db_xref "GeneID:140751134"; db_xref "GenBank:XP_072941105.1"; gbkey "CDS"; gene "ko"; product "uncharacterized protein ko"; protein_id "XP_072941105.1"; exon_number "7";
NW_027332228.1	Gnomon	CDS	14694545	14694699	.	+	2	gene_id "ko"; transcript_id "XM_073085004.1"; db_xref "GeneID:140751134"; db_xref "GenBank:XP_072941105.1"; gbkey "CDS"; gene "ko"; product "uncharacterized protein ko"; protein_id "XP_072941105.1"; exon_number "8";
NW_027332228.1	Gnomon	CDS	14694975	14696846	.	+	0	gene_id "ko"; transcript_id "XM_073085004.1"; db_xref "GeneID:140751134"; db_xref "GenBank:XP_072941105.1"; gbkey "CDS"; gene "ko"; product "uncharacterized protein ko"; protein_id "XP_072941105.1"; exon_number "9";
NW_027332228.1	Gnomon	start_codon	14502302	14502304	.	+	0	gene_id "ko"; transcript_id "XM_073085004.1"; db_xref "GeneID:140751134"; db_xref "GenBank:XP_072941105.1"; gbkey "CDS"; gene "ko"; product "uncharacterized protein ko"; protein_id "XP_072941105.1"; exon_number "2";
NW_027332228.1	Gnomon	stop_codon	14696847	14696849	.	+	0	gene_id "ko"; transcript_id "XM_073085004.1"; db_xref "GeneID:140751134"; db_xref "GenBank:XP_072941105.1"; gbkey "CDS"; gene "ko"; product "uncharacterized protein ko"; protein_id "XP_072941105.1"; exon_number "9";
NW_027332228.1	Gnomon	gene	14462631	14464068	.	+	.	gene_id "LOC140750719"; transcript_id ""; db_xref "GeneID:140750719"; description "uncharacterized LOC140750719"; gbkey "Gene"; gene "LOC140750719"; gene_biotype "lncRNA";
NW_027332228.1	Gnomon	transcript	14462631	14464068	.	+	.	gene_id "LOC140750719"; transcript_id "XR_012103243.1"; db_xref "GeneID:140750719"; db_xref "GenBank:XR_012103243.1"; experiment "COORDINATES: polyA evidence [ECO:0006239]"; gbkey "ncRNA"; gene "LOC140750719"; product "uncharacterized lncRNA"; transcript_biotype "lnc_RNA";
NW_027332228.1	Gnomon	exon	14462631	14463246	.	+	.	gene_id "LOC140750719"; transcript_id "XR_012103243.1"; db_xref "GeneID:140750719"; db_xref "GenBank:XR_012103243.1"; experiment "COORDINATES: polyA evidence [ECO:0006239]"; gene "LOC140750719"; product "uncharacterized lncRNA"; transcript_biotype "lnc_RNA"; exon_number "1";
NW_027332228.1	Gnomon	exon	14463789	14464068	.	+	.	gene_id "LOC140750719"; transcript_id "XR_012103243.1"; db_xref "GeneID:140750719"; db_xref "GenBank:XR_012103243.1"; experiment "COORDINATES: polyA evidence [ECO:0006239]"; gene "LOC140750719"; product "uncharacterized lncRNA"; transcript_biotype "lnc_RNA"; exon_number "2";
NW_027332228.1	Gnomon	gene	14464669	14466561	.	-	.	gene_id "LOC140750824"; transcript_id ""; db_xref "GeneID:140750824"; description "uncharacterized LOC140750824"; gbkey "Gene"; gene "LOC140750824"; gene_biotype "lncRNA";
NW_027332228.1	Gnomon	transcript	14464669	14466561	.	-	.	gene_id "LOC140750824"; transcript_id "XR_012103251.1"; db_xref "GeneID:140750824"; db_xref "GenBank:XR_012103251.1"; gbkey "ncRNA"; gene "LOC140750824"; product "uncharacterized lncRNA"; transcript_biotype "lnc_RNA";
NW_027332228.1	Gnomon	exon	14466352	14466561	.	-	.	gene_id "LOC140750824"; transcript_id "XR_012103251.1"; db_xref "GeneID:140750824"; db_xref "GenBank:XR_012103251.1"; gene "LOC140750824"; product "uncharacterized lncRNA"; transcript_biotype "lnc_RNA"; exon_number "1";
NW_027332228.1	Gnomon	exon	14466136	14466256	.	-	.	gene_id "LOC140750824"; transcript_id "XR_012103251.1"; db_xref "GeneID:140750824"; db_xref "GenBank:XR_012103251.1"; gene "LOC140750824"; product "uncharacterized lncRNA"; transcript_biotype "lnc_RNA"; exon_number "2";
NW_027332228.1	Gnomon	exon	14464669	14465583	.	-	.	gene_id "LOC140750824"; transcript_id "XR_012103251.1"; db_xref "GeneID:140750824"; db_xref "GenBank:XR_012103251.1"; gene "LOC140750824"; product "uncharacterized lncRNA"; transcript_biotype "lnc_RNA"; exon_number "3";
NW_027332228.1	Gnomon	gene	14698044	14699012	.	-	.	gene_id "LOC140751135"; transcript_id ""; db_xref "GeneID:140751135"; description "uncharacterized LOC140751135"; gbkey "Gene"; gene "LOC140751135"; gene_biotype "protein_coding";
NW_027332228.1	Gnomon	transcript	14698044	14699012	.	-	.	gene_id "LOC140751135"; transcript_id "XM_073085005.1"; db_xref "GeneID:140751135"; db_xref "GenBank:XM_073085005.1"; experiment "COORDINATES: polyA evidence [ECO:0006239]"; gbkey "mRNA"; gene "LOC140751135"; model_evidence "Supporting evidence includes similarity to: 4 Proteins"; product "uncharacterized protein"; transcript_biotype "mRNA";
NW_027332228.1	Gnomon	exon	14698867	14699012	.	-	.	gene_id "LOC140751135"; transcript_id "XM_073085005.1"; db_xref "GeneID:140751135"; db_xref "GenBank:XM_073085005.1"; experiment "COORDINATES: polyA evidence [ECO:0006239]"; gene "LOC140751135"; model_evidence "Supporting evidence includes similarity to: 4 Proteins"; product "uncharacterized protein"; transcript_biotype "mRNA"; exon_number "1";
NW_027332228.1	Gnomon	exon	14698044	14698789	.	-	.	gene_id "LOC140751135"; transcript_id "XM_073085005.1"; db_xref "GeneID:140751135"; db_xref "GenBank:XM_073085005.1"; experiment "COORDINATES: polyA evidence [ECO:0006239]"; gene "LOC140751135"; model_evidence "Supporting evidence includes similarity to: 4 Proteins"; product "uncharacterized protein"; transcript_biotype "mRNA"; exon_number "2";
NW_027332228.1	Gnomon	CDS	14698867	14698908	.	-	0	gene_id "LOC140751135"; transcript_id "XM_073085005.1"; db_xref "GeneID:140751135"; db_xref "GenBank:XP_072941106.1"; gbkey "CDS"; gene "LOC140751135"; product "uncharacterized protein"; protein_id "XP_072941106.1"; exon_number "1";
NW_027332228.1	Gnomon	CDS	14698121	14698789	.	-	0	gene_id "LOC140751135"; transcript_id "XM_073085005.1"; db_xref "GeneID:140751135"; db_xref "GenBank:XP_072941106.1"; gbkey "CDS"; gene "LOC140751135"; product "uncharacterized protein"; protein_id "XP_072941106.1"; exon_number "2";
NW_027332228.1	Gnomon	start_codon	14698906	14698908	.	-	0	gene_id "LOC140751135"; transcript_id "XM_073085005.1"; db_xref "GeneID:140751135"; db_xref "GenBank:XP_072941106.1"; gbkey "CDS"; gene "LOC140751135"; product "uncharacterized protein"; protein_id "XP_072941106.1"; exon_number "1";
NW_027332228.1	Gnomon	stop_codon	14698118	14698120	.	-	0	gene_id "LOC140751135"; transcript_id "XM_073085005.1"; db_xref "GeneID:140751135"; db_xref "GenBank:XP_072941106.1"; gbkey "CDS"; gene "LOC140751135"; product "uncharacterized protein"; protein_id "XP_072941106.1"; exon_number "2";
NW_027332228.1	Gnomon	gene	14699894	14728227	.	+	.	gene_id "Cds"; transcript_id ""; db_xref "GeneID:140751151"; description "CDP-diacylglycerol synthase"; gbkey "Gene"; gene "Cds"; gene_biotype "protein_coding";
NW_027332228.1	Gnomon	transcript	14699894	14728227	.	+	.	gene_id "Cds"; transcript_id "XM_073085020.1"; db_xref "GeneID:140751151"; db_xref "GenBank:XM_073085020.1"; gbkey "mRNA"; gene "Cds"; model_evidence "Supporting evidence includes similarity to: 10 Proteins"; product "CDP-diacylglycerol synthase, transcript variant X2"; transcript_biotype "mRNA";
NW_027332228.1	Gnomon	exon	14699894	14699989	.	+	.	gene_id "Cds"; transcript_id "XM_073085020.1"; db_xref "GeneID:140751151"; db_xref "GenBank:XM_073085020.1"; gene "Cds"; model_evidence "Supporting evidence includes similarity to: 10 Proteins"; product "CDP-diacylglycerol synthase, transcript variant X2"; transcript_biotype "mRNA"; exon_number "1";
NW_027332228.1	Gnomon	exon	14700228	14700352	.	+	.	gene_id "Cds"; transcript_id "XM_073085020.1"; db_xref "GeneID:140751151"; db_xref "GenBank:XM_073085020.1"; gene "Cds"; model_evidence "Supporting evidence includes similarity to: 10 Proteins"; product "CDP-diacylglycerol synthase, transcript variant X2"; transcript_biotype "mRNA"; exon_number "2";
NW_027332228.1	Gnomon	exon	14700687	14700783	.	+	.	gene_id "Cds"; transcript_id "XM_073085020.1"; db_xref "GeneID:140751151"; db_xref "GenBank:XM_073085020.1"; gene "Cds"; model_evidence "Supporting evidence includes similarity to: 10 Proteins"; product "CDP-diacylglycerol synthase, transcript variant X2"; transcript_biotype "mRNA"; exon_number "3";
NW_027332228.1	Gnomon	exon	14702181	14702357	.	+	.	gene_id "Cds"; transcript_id "XM_073085020.1"; db_xref "GeneID:140751151"; db_xref "GenBank:XM_073085020.1"; gene "Cds"; model_evidence "Supporting evidence includes similarity to: 10 Proteins"; product "CDP-diacylglycerol synthase, transcript variant X2"; transcript_biotype "mRNA"; exon_number "4";
NW_027332228.1	Gnomon	exon	14713627	14713819	.	+	.	gene_id "Cds"; transcript_id "XM_073085020.1"; db_xref "GeneID:140751151"; db_xref "GenBank:XM_073085020.1"; gene "Cds"; model_evidence "Supporting evidence includes similarity to: 10 Proteins"; product "CDP-diacylglycerol synthase, transcript variant X2"; transcript_biotype "mRNA"; exon_number "5";
NW_027332228.1	Gnomon	exon	14721599	14721765	.	+	.	gene_id "Cds"; transcript_id "XM_073085020.1"; db_xref "GeneID:140751151"; db_xref "GenBank:XM_073085020.1"; gene "Cds"; model_evidence "Supporting evidence includes similarity to: 10 Proteins"; product "CDP-diacylglycerol synthase, transcript variant X2"; transcript_biotype "mRNA"; exon_number "6";
NW_027332228.1	Gnomon	exon	14722248	14722400	.	+	.	gene_id "Cds"; transcript_id "XM_073085020.1"; db_xref "GeneID:140751151"; db_xref "GenBank:XM_073085020.1"; gene "Cds"; model_evidence "Supporting evidence includes similarity to: 10 Proteins"; product "CDP-diacylglycerol synthase, transcript variant X2"; transcript_biotype "mRNA"; exon_number "7";
NW_027332228.1	Gnomon	exon	14725102	14725230	.	+	.	gene_id "Cds"; transcript_id "XM_073085020.1"; db_xref "GeneID:140751151"; db_xref "GenBank:XM_073085020.1"; gene "Cds"; model_evidence "Supporting evidence includes similarity to: 10 Proteins"; product "CDP-diacylglycerol synthase, transcript variant X2"; transcript_biotype "mRNA"; exon_number "8";
NW_027332228.1	Gnomon	exon	14725609	14725743	.	+	.	gene_id "Cds"; transcript_id "XM_073085020.1"; db_xref "GeneID:140751151"; db_xref "GenBank:XM_073085020.1"; gene "Cds"; model_evidence "Supporting evidence includes similarity to: 10 Proteins"; product "CDP-diacylglycerol synthase, transcript variant X2"; transcript_biotype "mRNA"; exon_number "9";
NW_027332228.1	Gnomon	exon	14726532	14728227	.	+	.	gene_id "Cds"; transcript_id "XM_073085020.1"; db_xref "GeneID:140751151"; db_xref "GenBank:XM_073085020.1"; gene "Cds"; model_evidence "Supporting evidence includes similarity to: 10 Proteins"; product "CDP-diacylglycerol synthase, transcript variant X2"; transcript_biotype "mRNA"; exon_number "10";
NW_027332228.1	Gnomon	CDS	14699987	14699989	.	+	0	gene_id "Cds"; transcript_id "XM_073085020.1"; db_xref "GeneID:140751151"; db_xref "GenBank:XP_072941121.1"; gbkey "CDS"; gene "Cds"; product "phosphatidate cytidylyltransferase, photoreceptor-specific isoform X2"; protein_id "XP_072941121.1"; exon_number "1";
NW_027332228.1	Gnomon	CDS	14700228	14700352	.	+	0	gene_id "Cds"; transcript_id "XM_073085020.1"; db_xref "GeneID:140751151"; db_xref "GenBank:XP_072941121.1"; gbkey "CDS"; gene "Cds"; product "phosphatidate cytidylyltransferase, photoreceptor-specific isoform X2"; protein_id "XP_072941121.1"; exon_number "2";
NW_027332228.1	Gnomon	CDS	14700687	14700783	.	+	1	gene_id "Cds"; transcript_id "XM_073085020.1"; db_xref "GeneID:140751151"; db_xref "GenBank:XP_072941121.1"; gbkey "CDS"; gene "Cds"; product "phosphatidate cytidylyltransferase, photoreceptor-specific isoform X2"; protein_id "XP_072941121.1"; exon_number "3";
NW_027332228.1	Gnomon	CDS	14702181	14702357	.	+	0	gene_id "Cds"; transcript_id "XM_073085020.1"; db_xref "GeneID:140751151"; db_xref "GenBank:XP_072941121.1"; gbkey "CDS"; gene "Cds"; product "phosphatidate cytidylyltransferase, photoreceptor-specific isoform X2"; protein_id "XP_072941121.1"; exon_number "4";
NW_027332228.1	Gnomon	CDS	14713627	14713819	.	+	0	gene_id "Cds"; transcript_id "XM_073085020.1"; db_xref "GeneID:140751151"; db_xref "GenBank:XP_072941121.1"; gbkey "CDS"; gene "Cds"; product "phosphatidate cytidylyltransferase, photoreceptor-specific isoform X2"; protein_id "XP_072941121.1"; exon_number "5";
NW_027332228.1	Gnomon	CDS	14721599	14721765	.	+	2	gene_id "Cds"; transcript_id "XM_073085020.1"; db_xref "GeneID:140751151"; db_xref "GenBank:XP_072941121.1"; gbkey "CDS"; gene "Cds"; product "phosphatidate cytidylyltransferase, photoreceptor-specific isoform X2"; protein_id "XP_072941121.1"; exon_number "6";
NW_027332228.1	Gnomon	CDS	14722248	14722400	.	+	0	gene_id "Cds"; transcript_id "XM_073085020.1"; db_xref "GeneID:140751151"; db_xref "GenBank:XP_072941121.1"; gbkey "CDS"; gene "Cds"; product "phosphatidate cytidylyltransferase, photoreceptor-specific isoform X2"; protein_id "XP_072941121.1"; exon_number "7";
NW_027332228.1	Gnomon	CDS	14725102	14725230	.	+	0	gene_id "Cds"; transcript_id "XM_073085020.1"; db_xref "GeneID:140751151"; db_xref "GenBank:XP_072941121.1"; gbkey "CDS"; gene "Cds"; product "phosphatidate cytidylyltransferase, photoreceptor-specific isoform X2"; protein_id "XP_072941121.1"; exon_number "8";
NW_027332228.1	Gnomon	CDS	14725609	14725743	.	+	0	gene_id "Cds"; transcript_id "XM_073085020.1"; db_xref "GeneID:140751151"; db_xref "GenBank:XP_072941121.1"; gbkey "CDS"; gene "Cds"; product "phosphatidate cytidylyltransferase, photoreceptor-specific isoform X2"; protein_id "XP_072941121.1"; exon_number "9";
NW_027332228.1	Gnomon	CDS	14726532	14726645	.	+	0	gene_id "Cds"; transcript_id "XM_073085020.1"; db_xref "GeneID:140751151"; db_xref "GenBank:XP_072941121.1"; gbkey "CDS"; gene "Cds"; product "phosphatidate cytidylyltransferase, photoreceptor-specific isoform X2"; protein_id "XP_072941121.1"; exon_number "10";
NW_027332228.1	Gnomon	start_codon	14699987	14699989	.	+	0	gene_id "Cds"; transcript_id "XM_073085020.1"; db_xref "GeneID:140751151"; db_xref "GenBank:XP_072941121.1"; gbkey "CDS"; gene "Cds"; product "phosphatidate cytidylyltransferase, photoreceptor-specific isoform X2"; protein_id "XP_072941121.1"; exon_number "1";
NW_027332228.1	Gnomon	stop_codon	14726646	14726648	.	+	0	gene_id "Cds"; transcript_id "XM_073085020.1"; db_xref "GeneID:140751151"; db_xref "GenBank:XP_072941121.1"; gbkey "CDS"; gene "Cds"; product "phosphatidate cytidylyltransferase, photoreceptor-specific isoform X2"; protein_id "XP_072941121.1"; exon_number "10";
NW_027332228.1	Gnomon	transcript	14699913	14728227	.	+	.	gene_id "Cds"; transcript_id "XM_073085019.1"; db_xref "GeneID:140751151"; db_xref "GenBank:XM_073085019.1"; gbkey "mRNA"; gene "Cds"; model_evidence "Supporting evidence includes similarity to: 16 Proteins"; product "CDP-diacylglycerol synthase, transcript variant X1"; transcript_biotype "mRNA";
NW_027332228.1	Gnomon	exon	14699913	14700144	.	+	.	gene_id "Cds"; transcript_id "XM_073085019.1"; db_xref "GeneID:140751151"; db_xref "GenBank:XM_073085019.1"; gene "Cds"; model_evidence "Supporting evidence includes similarity to: 16 Proteins"; product "CDP-diacylglycerol synthase, transcript variant X1"; transcript_biotype "mRNA"; exon_number "1";
NW_027332228.1	Gnomon	exon	14700228	14700352	.	+	.	gene_id "Cds"; transcript_id "XM_073085019.1"; db_xref "GeneID:140751151"; db_xref "GenBank:XM_073085019.1"; gene "Cds"; model_evidence "Supporting evidence includes similarity to: 16 Proteins"; product "CDP-diacylglycerol synthase, transcript variant X1"; transcript_biotype "mRNA"; exon_number "2";
NW_027332228.1	Gnomon	exon	14700687	14700783	.	+	.	gene_id "Cds"; transcript_id "XM_073085019.1"; db_xref "GeneID:140751151"; db_xref "GenBank:XM_073085019.1"; gene "Cds"; model_evidence "Supporting evidence includes similarity to: 16 Proteins"; product "CDP-diacylglycerol synthase, transcript variant X1"; transcript_biotype "mRNA"; exon_number "3";
NW_027332228.1	Gnomon	exon	14702181	14702357	.	+	.	gene_id "Cds"; transcript_id "XM_073085019.1"; db_xref "GeneID:140751151"; db_xref "GenBank:XM_073085019.1"; gene "Cds"; model_evidence "Supporting evidence includes similarity to: 16 Proteins"; product "CDP-diacylglycerol synthase, transcript variant X1"; transcript_biotype "mRNA"; exon_number "4";
NW_027332228.1	Gnomon	exon	14713627	14713819	.	+	.	gene_id "Cds"; transcript_id "XM_073085019.1"; db_xref "GeneID:140751151"; db_xref "GenBank:XM_073085019.1"; gene "Cds"; model_evidence "Supporting evidence includes similarity to: 16 Proteins"; product "CDP-diacylglycerol synthase, transcript variant X1"; transcript_biotype "mRNA"; exon_number "5";
NW_027332228.1	Gnomon	exon	14721599	14721765	.	+	.	gene_id "Cds"; transcript_id "XM_073085019.1"; db_xref "GeneID:140751151"; db_xref "GenBank:XM_073085019.1"; gene "Cds"; model_evidence "Supporting evidence includes similarity to: 16 Proteins"; product "CDP-diacylglycerol synthase, transcript variant X1"; transcript_biotype "mRNA"; exon_number "6";
NW_027332228.1	Gnomon	exon	14722248	14722400	.	+	.	gene_id "Cds"; transcript_id "XM_073085019.1"; db_xref "GeneID:140751151"; db_xref "GenBank:XM_073085019.1"; gene "Cds"; model_evidence "Supporting evidence includes similarity to: 16 Proteins"; product "CDP-diacylglycerol synthase, transcript variant X1"; transcript_biotype "mRNA"; exon_number "7";
NW_027332228.1	Gnomon	exon	14725102	14725230	.	+	.	gene_id "Cds"; transcript_id "XM_073085019.1"; db_xref "GeneID:140751151"; db_xref "GenBank:XM_073085019.1"; gene "Cds"; model_evidence "Supporting evidence includes similarity to: 16 Proteins"; product "CDP-diacylglycerol synthase, transcript variant X1"; transcript_biotype "mRNA"; exon_number "8";
NW_027332228.1	Gnomon	exon	14725609	14725743	.	+	.	gene_id "Cds"; transcript_id "XM_073085019.1"; db_xref "GeneID:140751151"; db_xref "GenBank:XM_073085019.1"; gene "Cds"; model_evidence "Supporting evidence includes similarity to: 16 Proteins"; product "CDP-diacylglycerol synthase, transcript variant X1"; transcript_biotype "mRNA"; exon_number "9";
NW_027332228.1	Gnomon	exon	14726532	14728227	.	+	.	gene_id "Cds"; transcript_id "XM_073085019.1"; db_xref "GeneID:140751151"; db_xref "GenBank:XM_073085019.1"; gene "Cds"; model_evidence "Supporting evidence includes similarity to: 16 Proteins"; product "CDP-diacylglycerol synthase, transcript variant X1"; transcript_biotype "mRNA"; exon_number "10";
NW_027332228.1	Gnomon	CDS	14700070	14700144	.	+	0	gene_id "Cds"; transcript_id "XM_073085019.1"; db_xref "GeneID:140751151"; db_xref "GenBank:XP_072941120.1"; gbkey "CDS"; gene "Cds"; product "phosphatidate cytidylyltransferase, photoreceptor-specific isoform X1"; protein_id "XP_072941120.1"; exon_number "1";
NW_027332228.1	Gnomon	CDS	14700228	14700352	.	+	0	gene_id "Cds"; transcript_id "XM_073085019.1"; db_xref "GeneID:140751151"; db_xref "GenBank:XP_072941120.1"; gbkey "CDS"; gene "Cds"; product "phosphatidate cytidylyltransferase, photoreceptor-specific isoform X1"; protein_id "XP_072941120.1"; exon_number "2";
NW_027332228.1	Gnomon	CDS	14700687	14700783	.	+	1	gene_id "Cds"; transcript_id "XM_073085019.1"; db_xref "GeneID:140751151"; db_xref "GenBank:XP_072941120.1"; gbkey "CDS"; gene "Cds"; product "phosphatidate cytidylyltransferase, photoreceptor-specific isoform X1"; protein_id "XP_072941120.1"; exon_number "3";
NW_027332228.1	Gnomon	CDS	14702181	14702357	.	+	0	gene_id "Cds"; transcript_id "XM_073085019.1"; db_xref "GeneID:140751151"; db_xref "GenBank:XP_072941120.1"; gbkey "CDS"; gene "Cds"; product "phosphatidate cytidylyltransferase, photoreceptor-specific isoform X1"; protein_id "XP_072941120.1"; exon_number "4";
NW_027332228.1	Gnomon	CDS	14713627	14713819	.	+	0	gene_id "Cds"; transcript_id "XM_073085019.1"; db_xref "GeneID:140751151"; db_xref "GenBank:XP_072941120.1"; gbkey "CDS"; gene "Cds"; product "phosphatidate cytidylyltransferase, photoreceptor-specific isoform X1"; protein_id "XP_072941120.1"; exon_number "5";
NW_027332228.1	Gnomon	CDS	14721599	14721765	.	+	2	gene_id "Cds"; transcript_id "XM_073085019.1"; db_xref "GeneID:140751151"; db_xref "GenBank:XP_072941120.1"; gbkey "CDS"; gene "Cds"; product "phosphatidate cytidylyltransferase, photoreceptor-specific isoform X1"; protein_id "XP_072941120.1"; exon_number "6";
NW_027332228.1	Gnomon	CDS	14722248	14722400	.	+	0	gene_id "Cds"; transcript_id "XM_073085019.1"; db_xref "GeneID:140751151"; db_xref "GenBank:XP_072941120.1"; gbkey "CDS"; gene "Cds"; product "phosphatidate cytidylyltransferase, photoreceptor-specific isoform X1"; protein_id "XP_072941120.1"; exon_number "7";
NW_027332228.1	Gnomon	CDS	14725102	14725230	.	+	0	gene_id "Cds"; transcript_id "XM_073085019.1"; db_xref "GeneID:140751151"; db_xref "GenBank:XP_072941120.1"; gbkey "CDS"; gene "Cds"; product "phosphatidate cytidylyltransferase, photoreceptor-specific isoform X1"; protein_id "XP_072941120.1"; exon_number "8";
NW_027332228.1	Gnomon	CDS	14725609	14725743	.	+	0	gene_id "Cds"; transcript_id "XM_073085019.1"; db_xref "GeneID:140751151"; db_xref "GenBank:XP_072941120.1"; gbkey "CDS"; gene "Cds"; product "phosphatidate cytidylyltransferase, photoreceptor-specific isoform X1"; protein_id "XP_072941120.1"; exon_number "9";
NW_027332228.1	Gnomon	CDS	14726532	14726645	.	+	0	gene_id "Cds"; transcript_id "XM_073085019.1"; db_xref "GeneID:140751151"; db_xref "GenBank:XP_072941120.1"; gbkey "CDS"; gene "Cds"; product "phosphatidate cytidylyltransferase, photoreceptor-specific isoform X1"; protein_id "XP_072941120.1"; exon_number "10";
NW_027332228.1	Gnomon	start_codon	14700070	14700072	.	+	0	gene_id "Cds"; transcript_id "XM_073085019.1"; db_xref "GeneID:140751151"; db_xref "GenBank:XP_072941120.1"; gbkey "CDS"; gene "Cds"; product "phosphatidate cytidylyltransferase, photoreceptor-specific isoform X1"; protein_id "XP_072941120.1"; exon_number "1";
NW_027332228.1	Gnomon	stop_codon	14726646	14726648	.	+	0	gene_id "Cds"; transcript_id "XM_073085019.1"; db_xref "GeneID:140751151"; db_xref "GenBank:XP_072941120.1"; gbkey "CDS"; gene "Cds"; product "phosphatidate cytidylyltransferase, photoreceptor-specific isoform X1"; protein_id "XP_072941120.1"; exon_number "10";
NW_027332228.1	Gnomon	gene	14733417	14786601	.	+	.	gene_id "LOC140750933"; transcript_id ""; db_xref "GeneID:140750933"; description "protein spaetzle 5-like"; gbkey "Gene"; gene "LOC140750933"; gene_biotype "protein_coding";
NW_027332228.1	Gnomon	transcript	14733417	14786601	.	+	.	gene_id "LOC140750933"; transcript_id "XM_073084692.1"; db_xref "GeneID:140750933"; db_xref "GenBank:XM_073084692.1"; experiment "COORDINATES: polyA evidence [ECO:0006239]"; gbkey "mRNA"; gene "LOC140750933"; model_evidence "Supporting evidence includes similarity to: 13 Proteins"; product "protein spaetzle 5-like, transcript variant X1"; transcript_biotype "mRNA";
NW_027332228.1	Gnomon	exon	14733417	14733538	.	+	.	gene_id "LOC140750933"; transcript_id "XM_073084692.1"; db_xref "GeneID:140750933"; db_xref "GenBank:XM_073084692.1"; experiment "COORDINATES: polyA evidence [ECO:0006239]"; gene "LOC140750933"; model_evidence "Supporting evidence includes similarity to: 13 Proteins"; product "protein spaetzle 5-like, transcript variant X1"; transcript_biotype "mRNA"; exon_number "1";
NW_027332228.1	Gnomon	exon	14748674	14748742	.	+	.	gene_id "LOC140750933"; transcript_id "XM_073084692.1"; db_xref "GeneID:140750933"; db_xref "GenBank:XM_073084692.1"; experiment "COORDINATES: polyA evidence [ECO:0006239]"; gene "LOC140750933"; model_evidence "Supporting evidence includes similarity to: 13 Proteins"; product "protein spaetzle 5-like, transcript variant X1"; transcript_biotype "mRNA"; exon_number "2";
NW_027332228.1	Gnomon	exon	14781651	14781793	.	+	.	gene_id "LOC140750933"; transcript_id "XM_073084692.1"; db_xref "GeneID:140750933"; db_xref "GenBank:XM_073084692.1"; experiment "COORDINATES: polyA evidence [ECO:0006239]"; gene "LOC140750933"; model_evidence "Supporting evidence includes similarity to: 13 Proteins"; product "protein spaetzle 5-like, transcript variant X1"; transcript_biotype "mRNA"; exon_number "3";
NW_027332228.1	Gnomon	exon	14782275	14782489	.	+	.	gene_id "LOC140750933"; transcript_id "XM_073084692.1"; db_xref "GeneID:140750933"; db_xref "GenBank:XM_073084692.1"; experiment "COORDINATES: polyA evidence [ECO:0006239]"; gene "LOC140750933"; model_evidence "Supporting evidence includes similarity to: 13 Proteins"; product "protein spaetzle 5-like, transcript variant X1"; transcript_biotype "mRNA"; exon_number "4";
NW_027332228.1	Gnomon	exon	14782911	14783232	.	+	.	gene_id "LOC140750933"; transcript_id "XM_073084692.1"; db_xref "GeneID:140750933"; db_xref "GenBank:XM_073084692.1"; experiment "COORDINATES: polyA evidence [ECO:0006239]"; gene "LOC140750933"; model_evidence "Supporting evidence includes similarity to: 13 Proteins"; product "protein spaetzle 5-like, transcript variant X1"; transcript_biotype "mRNA"; exon_number "5";
NW_027332228.1	Gnomon	exon	14783755	14783937	.	+	.	gene_id "LOC140750933"; transcript_id "XM_073084692.1"; db_xref "GeneID:140750933"; db_xref "GenBank:XM_073084692.1"; experiment "COORDINATES: polyA evidence [ECO:0006239]"; gene "LOC140750933"; model_evidence "Supporting evidence includes similarity to: 13 Proteins"; product "protein spaetzle 5-like, transcript variant X1"; transcript_biotype "mRNA"; exon_number "6";
NW_027332228.1	Gnomon	exon	14784567	14784740	.	+	.	gene_id "LOC140750933"; transcript_id "XM_073084692.1"; db_xref "GeneID:140750933"; db_xref "GenBank:XM_073084692.1"; experiment "COORDINATES: polyA evidence [ECO:0006239]"; gene "LOC140750933"; model_evidence "Supporting evidence includes similarity to: 13 Proteins"; product "protein spaetzle 5-like, transcript variant X1"; transcript_biotype "mRNA"; exon_number "7";
NW_027332228.1	Gnomon	exon	14785247	14786601	.	+	.	gene_id "LOC140750933"; transcript_id "XM_073084692.1"; db_xref "GeneID:140750933"; db_xref "GenBank:XM_073084692.1"; experiment "COORDINATES: polyA evidence [ECO:0006239]"; gene "LOC140750933"; model_evidence "Supporting evidence includes similarity to: 13 Proteins"; product "protein spaetzle 5-like, transcript variant X1"; transcript_biotype "mRNA"; exon_number "8";
NW_027332228.1	Gnomon	CDS	14733521	14733538	.	+	0	gene_id "LOC140750933"; transcript_id "XM_073084692.1"; db_xref "GeneID:140750933"; db_xref "GenBank:XP_072940793.1"; gbkey "CDS"; gene "LOC140750933"; product "protein spaetzle 5-like isoform X1"; protein_id "XP_072940793.1"; exon_number "1";
NW_027332228.1	Gnomon	CDS	14748674	14748742	.	+	0	gene_id "LOC140750933"; transcript_id "XM_073084692.1"; db_xref "GeneID:140750933"; db_xref "GenBank:XP_072940793.1"; gbkey "CDS"; gene "LOC140750933"; product "protein spaetzle 5-like isoform X1"; protein_id "XP_072940793.1"; exon_number "2";
NW_027332228.1	Gnomon	CDS	14781651	14781793	.	+	0	gene_id "LOC140750933"; transcript_id "XM_073084692.1"; db_xref "GeneID:140750933"; db_xref "GenBank:XP_072940793.1"; gbkey "CDS"; gene "LOC140750933"; product "protein spaetzle 5-like isoform X1"; protein_id "XP_072940793.1"; exon_number "3";
NW_027332228.1	Gnomon	CDS	14782275	14782489	.	+	1	gene_id "LOC140750933"; transcript_id "XM_073084692.1"; db_xref "GeneID:140750933"; db_xref "GenBank:XP_072940793.1"; gbkey "CDS"; gene "LOC140750933"; product "protein spaetzle 5-like isoform X1"; protein_id "XP_072940793.1"; exon_number "4";
NW_027332228.1	Gnomon	CDS	14782911	14783232	.	+	2	gene_id "LOC140750933"; transcript_id "XM_073084692.1"; db_xref "GeneID:140750933"; db_xref "GenBank:XP_072940793.1"; gbkey "CDS"; gene "LOC140750933"; product "protein spaetzle 5-like isoform X1"; protein_id "XP_072940793.1"; exon_number "5";
NW_027332228.1	Gnomon	CDS	14783755	14783937	.	+	1	gene_id "LOC140750933"; transcript_id "XM_073084692.1"; db_xref "GeneID:140750933"; db_xref "GenBank:XP_072940793.1"; gbkey "CDS"; gene "LOC140750933"; product "protein spaetzle 5-like isoform X1"; protein_id "XP_072940793.1"; exon_number "6";
NW_027332228.1	Gnomon	CDS	14784567	14784740	.	+	1	gene_id "LOC140750933"; transcript_id "XM_073084692.1"; db_xref "GeneID:140750933"; db_xref "GenBank:XP_072940793.1"; gbkey "CDS"; gene "LOC140750933"; product "protein spaetzle 5-like isoform X1"; protein_id "XP_072940793.1"; exon_number "7";
NW_027332228.1	Gnomon	CDS	14785247	14785415	.	+	1	gene_id "LOC140750933"; transcript_id "XM_073084692.1"; db_xref "GeneID:140750933"; db_xref "GenBank:XP_072940793.1"; gbkey "CDS"; gene "LOC140750933"; product "protein spaetzle 5-like isoform X1"; protein_id "XP_072940793.1"; exon_number "8";
NW_027332228.1	Gnomon	start_codon	14733521	14733523	.	+	0	gene_id "LOC140750933"; transcript_id "XM_073084692.1"; db_xref "GeneID:140750933"; db_xref "GenBank:XP_072940793.1"; gbkey "CDS"; gene "LOC140750933"; product "protein spaetzle 5-like isoform X1"; protein_id "XP_072940793.1"; exon_number "1";
NW_027332228.1	Gnomon	stop_codon	14785416	14785418	.	+	0	gene_id "LOC140750933"; transcript_id "XM_073084692.1"; db_xref "GeneID:140750933"; db_xref "GenBank:XP_072940793.1"; gbkey "CDS"; gene "LOC140750933"; product "protein spaetzle 5-like isoform X1"; protein_id "XP_072940793.1"; exon_number "8";
NW_027332228.1	Gnomon	transcript	14733417	14785388	.	+	.	gene_id "LOC140750933"; transcript_id "XM_073084694.1"; db_xref "GeneID:140750933"; db_xref "GenBank:XM_073084694.1"; gbkey "mRNA"; gene "LOC140750933"; model_evidence "Supporting evidence includes similarity to: 6 Proteins"; product "protein spaetzle 5-like, transcript variant X3"; transcript_biotype "mRNA";
NW_027332228.1	Gnomon	exon	14733417	14733538	.	+	.	gene_id "LOC140750933"; transcript_id "XM_073084694.1"; db_xref "GeneID:140750933"; db_xref "GenBank:XM_073084694.1"; gene "LOC140750933"; model_evidence "Supporting evidence includes similarity to: 6 Proteins"; product "protein spaetzle 5-like, transcript variant X3"; transcript_biotype "mRNA"; exon_number "1";
NW_027332228.1	Gnomon	exon	14748674	14748742	.	+	.	gene_id "LOC140750933"; transcript_id "XM_073084694.1"; db_xref "GeneID:140750933"; db_xref "GenBank:XM_073084694.1"; gene "LOC140750933"; model_evidence "Supporting evidence includes similarity to: 6 Proteins"; product "protein spaetzle 5-like, transcript variant X3"; transcript_biotype "mRNA"; exon_number "2";
NW_027332228.1	Gnomon	exon	14781651	14781793	.	+	.	gene_id "LOC140750933"; transcript_id "XM_073084694.1"; db_xref "GeneID:140750933"; db_xref "GenBank:XM_073084694.1"; gene "LOC140750933"; model_evidence "Supporting evidence includes similarity to: 6 Proteins"; product "protein spaetzle 5-like, transcript variant X3"; transcript_biotype "mRNA"; exon_number "3";
NW_027332228.1	Gnomon	exon	14782275	14782489	.	+	.	gene_id "LOC140750933"; transcript_id "XM_073084694.1"; db_xref "GeneID:140750933"; db_xref "GenBank:XM_073084694.1"; gene "LOC140750933"; model_evidence "Supporting evidence includes similarity to: 6 Proteins"; product "protein spaetzle 5-like, transcript variant X3"; transcript_biotype "mRNA"; exon_number "4";
NW_027332228.1	Gnomon	exon	14782911	14783232	.	+	.	gene_id "LOC140750933"; transcript_id "XM_073084694.1"; db_xref "GeneID:140750933"; db_xref "GenBank:XM_073084694.1"; gene "LOC140750933"; model_evidence "Supporting evidence includes similarity to: 6 Proteins"; product "protein spaetzle 5-like, transcript variant X3"; transcript_biotype "mRNA"; exon_number "5";
NW_027332228.1	Gnomon	exon	14783755	14783937	.	+	.	gene_id "LOC140750933"; transcript_id "XM_073084694.1"; db_xref "GeneID:140750933"; db_xref "GenBank:XM_073084694.1"; gene "LOC140750933"; model_evidence "Supporting evidence includes similarity to: 6 Proteins"; product "protein spaetzle 5-like, transcript variant X3"; transcript_biotype "mRNA"; exon_number "6";
NW_027332228.1	Gnomon	exon	14784572	14784740	.	+	.	gene_id "LOC140750933"; transcript_id "XM_073084694.1"; db_xref "GeneID:140750933"; db_xref "GenBank:XM_073084694.1"; gene "LOC140750933"; model_evidence "Supporting evidence includes similarity to: 6 Proteins"; product "protein spaetzle 5-like, transcript variant X3"; transcript_biotype "mRNA"; exon_number "7";
NW_027332228.1	Gnomon	exon	14785247	14785388	.	+	.	gene_id "LOC140750933"; transcript_id "XM_073084694.1"; db_xref "GeneID:140750933"; db_xref "GenBank:XM_073084694.1"; gene "LOC140750933"; model_evidence "Supporting evidence includes similarity to: 6 Proteins"; product "protein spaetzle 5-like, transcript variant X3"; transcript_biotype "mRNA"; exon_number "8";
NW_027332228.1	Gnomon	CDS	14733521	14733538	.	+	0	gene_id "LOC140750933"; transcript_id "XM_073084694.1"; db_xref "GeneID:140750933"; db_xref "GenBank:XP_072940795.1"; gbkey "CDS"; gene "LOC140750933"; product "uncharacterized protein isoform X3"; protein_id "XP_072940795.1"; exon_number "1";
NW_027332228.1	Gnomon	CDS	14748674	14748742	.	+	0	gene_id "LOC140750933"; transcript_id "XM_073084694.1"; db_xref "GeneID:140750933"; db_xref "GenBank:XP_072940795.1"; gbkey "CDS"; gene "LOC140750933"; product "uncharacterized protein isoform X3"; protein_id "XP_072940795.1"; exon_number "2";
NW_027332228.1	Gnomon	CDS	14781651	14781793	.	+	0	gene_id "LOC140750933"; transcript_id "XM_073084694.1"; db_xref "GeneID:140750933"; db_xref "GenBank:XP_072940795.1"; gbkey "CDS"; gene "LOC140750933"; product "uncharacterized protein isoform X3"; protein_id "XP_072940795.1"; exon_number "3";
NW_027332228.1	Gnomon	CDS	14782275	14782489	.	+	1	gene_id "LOC140750933"; transcript_id "XM_073084694.1"; db_xref "GeneID:140750933"; db_xref "GenBank:XP_072940795.1"; gbkey "CDS"; gene "LOC140750933"; product "uncharacterized protein isoform X3"; protein_id "XP_072940795.1"; exon_number "4";
NW_027332228.1	Gnomon	CDS	14782911	14783232	.	+	2	gene_id "LOC140750933"; transcript_id "XM_073084694.1"; db_xref "GeneID:140750933"; db_xref "GenBank:XP_072940795.1"; gbkey "CDS"; gene "LOC140750933"; product "uncharacterized protein isoform X3"; protein_id "XP_072940795.1"; exon_number "5";
NW_027332228.1	Gnomon	CDS	14783755	14783937	.	+	1	gene_id "LOC140750933"; transcript_id "XM_073084694.1"; db_xref "GeneID:140750933"; db_xref "GenBank:XP_072940795.1"; gbkey "CDS"; gene "LOC140750933"; product "uncharacterized protein isoform X3"; protein_id "XP_072940795.1"; exon_number "6";
NW_027332228.1	Gnomon	CDS	14784572	14784728	.	+	1	gene_id "LOC140750933"; transcript_id "XM_073084694.1"; db_xref "GeneID:140750933"; db_xref "GenBank:XP_072940795.1"; gbkey "CDS"; gene "LOC140750933"; product "uncharacterized protein isoform X3"; protein_id "XP_072940795.1"; exon_number "7";
NW_027332228.1	Gnomon	start_codon	14733521	14733523	.	+	0	gene_id "LOC140750933"; transcript_id "XM_073084694.1"; db_xref "GeneID:140750933"; db_xref "GenBank:XP_072940795.1"; gbkey "CDS"; gene "LOC140750933"; product "uncharacterized protein isoform X3"; protein_id "XP_072940795.1"; exon_number "1";
NW_027332228.1	Gnomon	stop_codon	14784729	14784731	.	+	0	gene_id "LOC140750933"; transcript_id "XM_073084694.1"; db_xref "GeneID:140750933"; db_xref "GenBank:XP_072940795.1"; gbkey "CDS"; gene "LOC140750933"; product "uncharacterized protein isoform X3"; protein_id "XP_072940795.1"; exon_number "7";
NW_027332228.1	Gnomon	transcript	14739972	14786601	.	+	.	gene_id "LOC140750933"; transcript_id "XM_073084693.1"; db_xref "GeneID:140750933"; db_xref "GenBank:XM_073084693.1"; experiment "COORDINATES: polyA evidence [ECO:0006239]"; gbkey "mRNA"; gene "LOC140750933"; model_evidence "Supporting evidence includes similarity to: 13 Proteins"; product "protein spaetzle 5-like, transcript variant X2"; transcript_biotype "mRNA";
NW_027332228.1	Gnomon	exon	14739972	14740178	.	+	.	gene_id "LOC140750933"; transcript_id "XM_073084693.1"; db_xref "GeneID:140750933"; db_xref "GenBank:XM_073084693.1"; experiment "COORDINATES: polyA evidence [ECO:0006239]"; gene "LOC140750933"; model_evidence "Supporting evidence includes similarity to: 13 Proteins"; product "protein spaetzle 5-like, transcript variant X2"; transcript_biotype "mRNA"; exon_number "1";
NW_027332228.1	Gnomon	exon	14748674	14748742	.	+	.	gene_id "LOC140750933"; transcript_id "XM_073084693.1"; db_xref "GeneID:140750933"; db_xref "GenBank:XM_073084693.1"; experiment "COORDINATES: polyA evidence [ECO:0006239]"; gene "LOC140750933"; model_evidence "Supporting evidence includes similarity to: 13 Proteins"; product "protein spaetzle 5-like, transcript variant X2"; transcript_biotype "mRNA"; exon_number "2";
NW_027332228.1	Gnomon	exon	14781651	14781793	.	+	.	gene_id "LOC140750933"; transcript_id "XM_073084693.1"; db_xref "GeneID:140750933"; db_xref "GenBank:XM_073084693.1"; experiment "COORDINATES: polyA evidence [ECO:0006239]"; gene "LOC140750933"; model_evidence "Supporting evidence includes similarity to: 13 Proteins"; product "protein spaetzle 5-like, transcript variant X2"; transcript_biotype "mRNA"; exon_number "3";
NW_027332228.1	Gnomon	exon	14782275	14782489	.	+	.	gene_id "LOC140750933"; transcript_id "XM_073084693.1"; db_xref "GeneID:140750933"; db_xref "GenBank:XM_073084693.1"; experiment "COORDINATES: polyA evidence [ECO:0006239]"; gene "LOC140750933"; model_evidence "Supporting evidence includes similarity to: 13 Proteins"; product "protein spaetzle 5-like, transcript variant X2"; transcript_biotype "mRNA"; exon_number "4";
NW_027332228.1	Gnomon	exon	14782911	14783232	.	+	.	gene_id "LOC140750933"; transcript_id "XM_073084693.1"; db_xref "GeneID:140750933"; db_xref "GenBank:XM_073084693.1"; experiment "COORDINATES: polyA evidence [ECO:0006239]"; gene "LOC140750933"; model_evidence "Supporting evidence includes similarity to: 13 Proteins"; product "protein spaetzle 5-like, transcript variant X2"; transcript_biotype "mRNA"; exon_number "5";
NW_027332228.1	Gnomon	exon	14783755	14783937	.	+	.	gene_id "LOC140750933"; transcript_id "XM_073084693.1"; db_xref "GeneID:140750933"; db_xref "GenBank:XM_073084693.1"; experiment "COORDINATES: polyA evidence [ECO:0006239]"; gene "LOC140750933"; model_evidence "Supporting evidence includes similarity to: 13 Proteins"; product "protein spaetzle 5-like, transcript variant X2"; transcript_biotype "mRNA"; exon_number "6";
NW_027332228.1	Gnomon	exon	14784567	14784740	.	+	.	gene_id "LOC140750933"; transcript_id "XM_073084693.1"; db_xref "GeneID:140750933"; db_xref "GenBank:XM_073084693.1"; experiment "COORDINATES: polyA evidence [ECO:0006239]"; gene "LOC140750933"; model_evidence "Supporting evidence includes similarity to: 13 Proteins"; product "protein spaetzle 5-like, transcript variant X2"; transcript_biotype "mRNA"; exon_number "7";
NW_027332228.1	Gnomon	exon	14785247	14786601	.	+	.	gene_id "LOC140750933"; transcript_id "XM_073084693.1"; db_xref "GeneID:140750933"; db_xref "GenBank:XM_073084693.1"; experiment "COORDINATES: polyA evidence [ECO:0006239]"; gene "LOC140750933"; model_evidence "Supporting evidence includes similarity to: 13 Proteins"; product "protein spaetzle 5-like, transcript variant X2"; transcript_biotype "mRNA"; exon_number "8";
NW_027332228.1	Gnomon	CDS	14748695	14748742	.	+	0	gene_id "LOC140750933"; transcript_id "XM_073084693.1"; db_xref "GeneID:140750933"; db_xref "GenBank:XP_072940794.1"; gbkey "CDS"; gene "LOC140750933"; product "protein spaetzle 5-like isoform X2"; protein_id "XP_072940794.1"; exon_number "2";
NW_027332228.1	Gnomon	CDS	14781651	14781793	.	+	0	gene_id "LOC140750933"; transcript_id "XM_073084693.1"; db_xref "GeneID:140750933"; db_xref "GenBank:XP_072940794.1"; gbkey "CDS"; gene "LOC140750933"; product "protein spaetzle 5-like isoform X2"; protein_id "XP_072940794.1"; exon_number "3";
NW_027332228.1	Gnomon	CDS	14782275	14782489	.	+	1	gene_id "LOC140750933"; transcript_id "XM_073084693.1"; db_xref "GeneID:140750933"; db_xref "GenBank:XP_072940794.1"; gbkey "CDS"; gene "LOC140750933"; product "protein spaetzle 5-like isoform X2"; protein_id "XP_072940794.1"; exon_number "4";
NW_027332228.1	Gnomon	CDS	14782911	14783232	.	+	2	gene_id "LOC140750933"; transcript_id "XM_073084693.1"; db_xref "GeneID:140750933"; db_xref "GenBank:XP_072940794.1"; gbkey "CDS"; gene "LOC140750933"; product "protein spaetzle 5-like isoform X2"; protein_id "XP_072940794.1"; exon_number "5";
NW_027332228.1	Gnomon	CDS	14783755	14783937	.	+	1	gene_id "LOC140750933"; transcript_id "XM_073084693.1"; db_xref "GeneID:140750933"; db_xref "GenBank:XP_072940794.1"; gbkey "CDS"; gene "LOC140750933"; product "protein spaetzle 5-like isoform X2"; protein_id "XP_072940794.1"; exon_number "6";
NW_027332228.1	Gnomon	CDS	14784567	14784740	.	+	1	gene_id "LOC140750933"; transcript_id "XM_073084693.1"; db_xref "GeneID:140750933"; db_xref "GenBank:XP_072940794.1"; gbkey "CDS"; gene "LOC140750933"; product "protein spaetzle 5-like isoform X2"; protein_id "XP_072940794.1"; exon_number "7";
NW_027332228.1	Gnomon	CDS	14785247	14785415	.	+	1	gene_id "LOC140750933"; transcript_id "XM_073084693.1"; db_xref "GeneID:140750933"; db_xref "GenBank:XP_072940794.1"; gbkey "CDS"; gene "LOC140750933"; product "protein spaetzle 5-like isoform X2"; protein_id "XP_072940794.1"; exon_number "8";
NW_027332228.1	Gnomon	start_codon	14748695	14748697	.	+	0	gene_id "LOC140750933"; transcript_id "XM_073084693.1"; db_xref "GeneID:140750933"; db_xref "GenBank:XP_072940794.1"; gbkey "CDS"; gene "LOC140750933"; product "protein spaetzle 5-like isoform X2"; protein_id "XP_072940794.1"; exon_number "2";
NW_027332228.1	Gnomon	stop_codon	14785416	14785418	.	+	0	gene_id "LOC140750933"; transcript_id "XM_073084693.1"; db_xref "GeneID:140750933"; db_xref "GenBank:XP_072940794.1"; gbkey "CDS"; gene "LOC140750933"; product "protein spaetzle 5-like isoform X2"; protein_id "XP_072940794.1"; exon_number "8";
NW_027332228.1	Gnomon	gene	14793288	14945531	.	+	.	gene_id "Tet"; transcript_id ""; db_xref "GeneID:140751133"; description "Ten-Eleven Translocation (TET) family protein"; gbkey "Gene"; gene "Tet"; gene_biotype "protein_coding";
NW_027332228.1	Gnomon	transcript	14793288	14945531	.	+	.	gene_id "Tet"; transcript_id "XM_073085001.1"; db_xref "GeneID:140751133"; db_xref "GenBank:XM_073085001.1"; experiment "COORDINATES: polyA evidence [ECO:0006239]"; gbkey "mRNA"; gene "Tet"; model_evidence "Supporting evidence includes similarity to: 8 Proteins"; product "Ten-Eleven Translocation (TET) family protein, transcript variant X1"; transcript_biotype "mRNA";
NW_027332228.1	Gnomon	exon	14793288	14793440	.	+	.	gene_id "Tet"; transcript_id "XM_073085001.1"; db_xref "GeneID:140751133"; db_xref "GenBank:XM_073085001.1"; experiment "COORDINATES: polyA evidence [ECO:0006239]"; gene "Tet"; model_evidence "Supporting evidence includes similarity to: 8 Proteins"; product "Ten-Eleven Translocation (TET) family protein, transcript variant X1"; transcript_biotype "mRNA"; exon_number "1";
NW_027332228.1	Gnomon	exon	14812362	14814252	.	+	.	gene_id "Tet"; transcript_id "XM_073085001.1"; db_xref "GeneID:140751133"; db_xref "GenBank:XM_073085001.1"; experiment "COORDINATES: polyA evidence [ECO:0006239]"; gene "Tet"; model_evidence "Supporting evidence includes similarity to: 8 Proteins"; product "Ten-Eleven Translocation (TET) family protein, transcript variant X1"; transcript_biotype "mRNA"; exon_number "2";
NW_027332228.1	Gnomon	exon	14819861	14820001	.	+	.	gene_id "Tet"; transcript_id "XM_073085001.1"; db_xref "GeneID:140751133"; db_xref "GenBank:XM_073085001.1"; experiment "COORDINATES: polyA evidence [ECO:0006239]"; gene "Tet"; model_evidence "Supporting evidence includes similarity to: 8 Proteins"; product "Ten-Eleven Translocation (TET) family protein, transcript variant X1"; transcript_biotype "mRNA"; exon_number "3";
NW_027332228.1	Gnomon	exon	14931768	14932085	.	+	.	gene_id "Tet"; transcript_id "XM_073085001.1"; db_xref "GeneID:140751133"; db_xref "GenBank:XM_073085001.1"; experiment "COORDINATES: polyA evidence [ECO:0006239]"; gene "Tet"; model_evidence "Supporting evidence includes similarity to: 8 Proteins"; product "Ten-Eleven Translocation (TET) family protein, transcript variant X1"; transcript_biotype "mRNA"; exon_number "4";
NW_027332228.1	Gnomon	exon	14935277	14935346	.	+	.	gene_id "Tet"; transcript_id "XM_073085001.1"; db_xref "GeneID:140751133"; db_xref "GenBank:XM_073085001.1"; experiment "COORDINATES: polyA evidence [ECO:0006239]"; gene "Tet"; model_evidence "Supporting evidence includes similarity to: 8 Proteins"; product "Ten-Eleven Translocation (TET) family protein, transcript variant X1"; transcript_biotype "mRNA"; exon_number "5";
NW_027332228.1	Gnomon	exon	14935671	14938133	.	+	.	gene_id "Tet"; transcript_id "XM_073085001.1"; db_xref "GeneID:140751133"; db_xref "GenBank:XM_073085001.1"; experiment "COORDINATES: polyA evidence [ECO:0006239]"; gene "Tet"; model_evidence "Supporting evidence includes similarity to: 8 Proteins"; product "Ten-Eleven Translocation (TET) family protein, transcript variant X1"; transcript_biotype "mRNA"; exon_number "6";
NW_027332228.1	Gnomon	exon	14938399	14938538	.	+	.	gene_id "Tet"; transcript_id "XM_073085001.1"; db_xref "GeneID:140751133"; db_xref "GenBank:XM_073085001.1"; experiment "COORDINATES: polyA evidence [ECO:0006239]"; gene "Tet"; model_evidence "Supporting evidence includes similarity to: 8 Proteins"; product "Ten-Eleven Translocation (TET) family protein, transcript variant X1"; transcript_biotype "mRNA"; exon_number "7";
NW_027332228.1	Gnomon	exon	14938848	14939076	.	+	.	gene_id "Tet"; transcript_id "XM_073085001.1"; db_xref "GeneID:140751133"; db_xref "GenBank:XM_073085001.1"; experiment "COORDINATES: polyA evidence [ECO:0006239]"; gene "Tet"; model_evidence "Supporting evidence includes similarity to: 8 Proteins"; product "Ten-Eleven Translocation (TET) family protein, transcript variant X1"; transcript_biotype "mRNA"; exon_number "8";
NW_027332228.1	Gnomon	exon	14939356	14939634	.	+	.	gene_id "Tet"; transcript_id "XM_073085001.1"; db_xref "GeneID:140751133"; db_xref "GenBank:XM_073085001.1"; experiment "COORDINATES: polyA evidence [ECO:0006239]"; gene "Tet"; model_evidence "Supporting evidence includes similarity to: 8 Proteins"; product "Ten-Eleven Translocation (TET) family protein, transcript variant X1"; transcript_biotype "mRNA"; exon_number "9";
NW_027332228.1	Gnomon	exon	14939775	14940003	.	+	.	gene_id "Tet"; transcript_id "XM_073085001.1"; db_xref "GeneID:140751133"; db_xref "GenBank:XM_073085001.1"; experiment "COORDINATES: polyA evidence [ECO:0006239]"; gene "Tet"; model_evidence "Supporting evidence includes similarity to: 8 Proteins"; product "Ten-Eleven Translocation (TET) family protein, transcript variant X1"; transcript_biotype "mRNA"; exon_number "10";
NW_027332228.1	Gnomon	exon	14940121	14945531	.	+	.	gene_id "Tet"; transcript_id "XM_073085001.1"; db_xref "GeneID:140751133"; db_xref "GenBank:XM_073085001.1"; experiment "COORDINATES: polyA evidence [ECO:0006239]"; gene "Tet"; model_evidence "Supporting evidence includes similarity to: 8 Proteins"; product "Ten-Eleven Translocation (TET) family protein, transcript variant X1"; transcript_biotype "mRNA"; exon_number "11";
NW_027332228.1	Gnomon	CDS	14813107	14814252	.	+	0	gene_id "Tet"; transcript_id "XM_073085001.1"; db_xref "GeneID:140751133"; db_xref "GenBank:XP_072941102.1"; gbkey "CDS"; gene "Tet"; product "methylcytosine dioxygenase TET isoform X1"; protein_id "XP_072941102.1"; exon_number "2";
NW_027332228.1	Gnomon	CDS	14819861	14820001	.	+	0	gene_id "Tet"; transcript_id "XM_073085001.1"; db_xref "GeneID:140751133"; db_xref "GenBank:XP_072941102.1"; gbkey "CDS"; gene "Tet"; product "methylcytosine dioxygenase TET isoform X1"; protein_id "XP_072941102.1"; exon_number "3";
NW_027332228.1	Gnomon	CDS	14931768	14932085	.	+	0	gene_id "Tet"; transcript_id "XM_073085001.1"; db_xref "GeneID:140751133"; db_xref "GenBank:XP_072941102.1"; gbkey "CDS"; gene "Tet"; product "methylcytosine dioxygenase TET isoform X1"; protein_id "XP_072941102.1"; exon_number "4";
NW_027332228.1	Gnomon	CDS	14935277	14935346	.	+	0	gene_id "Tet"; transcript_id "XM_073085001.1"; db_xref "GeneID:140751133"; db_xref "GenBank:XP_072941102.1"; gbkey "CDS"; gene "Tet"; product "methylcytosine dioxygenase TET isoform X1"; protein_id "XP_072941102.1"; exon_number "5";
NW_027332228.1	Gnomon	CDS	14935671	14938133	.	+	2	gene_id "Tet"; transcript_id "XM_073085001.1"; db_xref "GeneID:140751133"; db_xref "GenBank:XP_072941102.1"; gbkey "CDS"; gene "Tet"; product "methylcytosine dioxygenase TET isoform X1"; protein_id "XP_072941102.1"; exon_number "6";
NW_027332228.1	Gnomon	CDS	14938399	14938538	.	+	2	gene_id "Tet"; transcript_id "XM_073085001.1"; db_xref "GeneID:140751133"; db_xref "GenBank:XP_072941102.1"; gbkey "CDS"; gene "Tet"; product "methylcytosine dioxygenase TET isoform X1"; protein_id "XP_072941102.1"; exon_number "7";
NW_027332228.1	Gnomon	CDS	14938848	14939076	.	+	0	gene_id "Tet"; transcript_id "XM_073085001.1"; db_xref "GeneID:140751133"; db_xref "GenBank:XP_072941102.1"; gbkey "CDS"; gene "Tet"; product "methylcytosine dioxygenase TET isoform X1"; protein_id "XP_072941102.1"; exon_number "8";
NW_027332228.1	Gnomon	CDS	14939356	14939634	.	+	2	gene_id "Tet"; transcript_id "XM_073085001.1"; db_xref "GeneID:140751133"; db_xref "GenBank:XP_072941102.1"; gbkey "CDS"; gene "Tet"; product "methylcytosine dioxygenase TET isoform X1"; protein_id "XP_072941102.1"; exon_number "9";
NW_027332228.1	Gnomon	CDS	14939775	14940003	.	+	2	gene_id "Tet"; transcript_id "XM_073085001.1"; db_xref "GeneID:140751133"; db_xref "GenBank:XP_072941102.1"; gbkey "CDS"; gene "Tet"; product "methylcytosine dioxygenase TET isoform X1"; protein_id "XP_072941102.1"; exon_number "10";
NW_027332228.1	Gnomon	CDS	14940121	14942389	.	+	1	gene_id "Tet"; transcript_id "XM_073085001.1"; db_xref "GeneID:140751133"; db_xref "GenBank:XP_072941102.1"; gbkey "CDS"; gene "Tet"; product "methylcytosine dioxygenase TET isoform X1"; protein_id "XP_072941102.1"; exon_number "11";
NW_027332228.1	Gnomon	start_codon	14813107	14813109	.	+	0	gene_id "Tet"; transcript_id "XM_073085001.1"; db_xref "GeneID:140751133"; db_xref "GenBank:XP_072941102.1"; gbkey "CDS"; gene "Tet"; product "methylcytosine dioxygenase TET isoform X1"; protein_id "XP_072941102.1"; exon_number "2";
NW_027332228.1	Gnomon	stop_codon	14942390	14942392	.	+	0	gene_id "Tet"; transcript_id "XM_073085001.1"; db_xref "GeneID:140751133"; db_xref "GenBank:XP_072941102.1"; gbkey "CDS"; gene "Tet"; product "methylcytosine dioxygenase TET isoform X1"; protein_id "XP_072941102.1"; exon_number "11";
NW_027332228.1	Gnomon	transcript	14793289	14945531	.	+	.	gene_id "Tet"; transcript_id "XM_073085002.1"; db_xref "GeneID:140751133"; db_xref "GenBank:XM_073085002.1"; experiment "COORDINATES: polyA evidence [ECO:0006239]"; gbkey "mRNA"; gene "Tet"; model_evidence "Supporting evidence includes similarity to: 8 Proteins"; product "Ten-Eleven Translocation (TET) family protein, transcript variant X2"; transcript_biotype "mRNA";
NW_027332228.1	Gnomon	exon	14793289	14793440	.	+	.	gene_id "Tet"; transcript_id "XM_073085002.1"; db_xref "GeneID:140751133"; db_xref "GenBank:XM_073085002.1"; experiment "COORDINATES: polyA evidence [ECO:0006239]"; gene "Tet"; model_evidence "Supporting evidence includes similarity to: 8 Proteins"; product "Ten-Eleven Translocation (TET) family protein, transcript variant X2"; transcript_biotype "mRNA"; exon_number "1";
NW_027332228.1	Gnomon	exon	14812362	14814252	.	+	.	gene_id "Tet"; transcript_id "XM_073085002.1"; db_xref "GeneID:140751133"; db_xref "GenBank:XM_073085002.1"; experiment "COORDINATES: polyA evidence [ECO:0006239]"; gene "Tet"; model_evidence "Supporting evidence includes similarity to: 8 Proteins"; product "Ten-Eleven Translocation (TET) family protein, transcript variant X2"; transcript_biotype "mRNA"; exon_number "2";
NW_027332228.1	Gnomon	exon	14819861	14820001	.	+	.	gene_id "Tet"; transcript_id "XM_073085002.1"; db_xref "GeneID:140751133"; db_xref "GenBank:XM_073085002.1"; experiment "COORDINATES: polyA evidence [ECO:0006239]"; gene "Tet"; model_evidence "Supporting evidence includes similarity to: 8 Proteins"; product "Ten-Eleven Translocation (TET) family protein, transcript variant X2"; transcript_biotype "mRNA"; exon_number "3";
NW_027332228.1	Gnomon	exon	14931768	14931932	.	+	.	gene_id "Tet"; transcript_id "XM_073085002.1"; db_xref "GeneID:140751133"; db_xref "GenBank:XM_073085002.1"; experiment "COORDINATES: polyA evidence [ECO:0006239]"; gene "Tet"; model_evidence "Supporting evidence includes similarity to: 8 Proteins"; product "Ten-Eleven Translocation (TET) family protein, transcript variant X2"; transcript_biotype "mRNA"; exon_number "4";
NW_027332228.1	Gnomon	exon	14935277	14935346	.	+	.	gene_id "Tet"; transcript_id "XM_073085002.1"; db_xref "GeneID:140751133"; db_xref "GenBank:XM_073085002.1"; experiment "COORDINATES: polyA evidence [ECO:0006239]"; gene "Tet"; model_evidence "Supporting evidence includes similarity to: 8 Proteins"; product "Ten-Eleven Translocation (TET) family protein, transcript variant X2"; transcript_biotype "mRNA"; exon_number "5";
NW_027332228.1	Gnomon	exon	14935671	14938133	.	+	.	gene_id "Tet"; transcript_id "XM_073085002.1"; db_xref "GeneID:140751133"; db_xref "GenBank:XM_073085002.1"; experiment "COORDINATES: polyA evidence [ECO:0006239]"; gene "Tet"; model_evidence "Supporting evidence includes similarity to: 8 Proteins"; product "Ten-Eleven Translocation (TET) family protein, transcript variant X2"; transcript_biotype "mRNA"; exon_number "6";
NW_027332228.1	Gnomon	exon	14938399	14938538	.	+	.	gene_id "Tet"; transcript_id "XM_073085002.1"; db_xref "GeneID:140751133"; db_xref "GenBank:XM_073085002.1"; experiment "COORDINATES: polyA evidence [ECO:0006239]"; gene "Tet"; model_evidence "Supporting evidence includes similarity to: 8 Proteins"; product "Ten-Eleven Translocation (TET) family protein, transcript variant X2"; transcript_biotype "mRNA"; exon_number "7";
NW_027332228.1	Gnomon	exon	14938848	14939076	.	+	.	gene_id "Tet"; transcript_id "XM_073085002.1"; db_xref "GeneID:140751133"; db_xref "GenBank:XM_073085002.1"; experiment "COORDINATES: polyA evidence [ECO:0006239]"; gene "Tet"; model_evidence "Supporting evidence includes similarity to: 8 Proteins"; product "Ten-Eleven Translocation (TET) family protein, transcript variant X2"; transcript_biotype "mRNA"; exon_number "8";
NW_027332228.1	Gnomon	exon	14939356	14939634	.	+	.	gene_id "Tet"; transcript_id "XM_073085002.1"; db_xref "GeneID:140751133"; db_xref "GenBank:XM_073085002.1"; experiment "COORDINATES: polyA evidence [ECO:0006239]"; gene "Tet"; model_evidence "Supporting evidence includes similarity to: 8 Proteins"; product "Ten-Eleven Translocation (TET) family protein, transcript variant X2"; transcript_biotype "mRNA"; exon_number "9";
NW_027332228.1	Gnomon	exon	14939775	14940003	.	+	.	gene_id "Tet"; transcript_id "XM_073085002.1"; db_xref "GeneID:140751133"; db_xref "GenBank:XM_073085002.1"; experiment "COORDINATES: polyA evidence [ECO:0006239]"; gene "Tet"; model_evidence "Supporting evidence includes similarity to: 8 Proteins"; product "Ten-Eleven Translocation (TET) family protein, transcript variant X2"; transcript_biotype "mRNA"; exon_number "10";
NW_027332228.1	Gnomon	exon	14940121	14945531	.	+	.	gene_id "Tet"; transcript_id "XM_073085002.1"; db_xref "GeneID:140751133"; db_xref "GenBank:XM_073085002.1"; experiment "COORDINATES: polyA evidence [ECO:0006239]"; gene "Tet"; model_evidence "Supporting evidence includes similarity to: 8 Proteins"; product "Ten-Eleven Translocation (TET) family protein, transcript variant X2"; transcript_biotype "mRNA"; exon_number "11";
NW_027332228.1	Gnomon	CDS	14813107	14814252	.	+	0	gene_id "Tet"; transcript_id "XM_073085002.1"; db_xref "GeneID:140751133"; db_xref "GenBank:XP_072941103.1"; gbkey "CDS"; gene "Tet"; product "methylcytosine dioxygenase TET isoform X2"; protein_id "XP_072941103.1"; exon_number "2";
NW_027332228.1	Gnomon	CDS	14819861	14820001	.	+	0	gene_id "Tet"; transcript_id "XM_073085002.1"; db_xref "GeneID:140751133"; db_xref "GenBank:XP_072941103.1"; gbkey "CDS"; gene "Tet"; product "methylcytosine dioxygenase TET isoform X2"; protein_id "XP_072941103.1"; exon_number "3";
NW_027332228.1	Gnomon	CDS	14931768	14931932	.	+	0	gene_id "Tet"; transcript_id "XM_073085002.1"; db_xref "GeneID:140751133"; db_xref "GenBank:XP_072941103.1"; gbkey "CDS"; gene "Tet"; product "methylcytosine dioxygenase TET isoform X2"; protein_id "XP_072941103.1"; exon_number "4";
NW_027332228.1	Gnomon	CDS	14935277	14935346	.	+	0	gene_id "Tet"; transcript_id "XM_073085002.1"; db_xref "GeneID:140751133"; db_xref "GenBank:XP_072941103.1"; gbkey "CDS"; gene "Tet"; product "methylcytosine dioxygenase TET isoform X2"; protein_id "XP_072941103.1"; exon_number "5";
NW_027332228.1	Gnomon	CDS	14935671	14938133	.	+	2	gene_id "Tet"; transcript_id "XM_073085002.1"; db_xref "GeneID:140751133"; db_xref "GenBank:XP_072941103.1"; gbkey "CDS"; gene "Tet"; product "methylcytosine dioxygenase TET isoform X2"; protein_id "XP_072941103.1"; exon_number "6";
NW_027332228.1	Gnomon	CDS	14938399	14938538	.	+	2	gene_id "Tet"; transcript_id "XM_073085002.1"; db_xref "GeneID:140751133"; db_xref "GenBank:XP_072941103.1"; gbkey "CDS"; gene "Tet"; product "methylcytosine dioxygenase TET isoform X2"; protein_id "XP_072941103.1"; exon_number "7";
NW_027332228.1	Gnomon	CDS	14938848	14939076	.	+	0	gene_id "Tet"; transcript_id "XM_073085002.1"; db_xref "GeneID:140751133"; db_xref "GenBank:XP_072941103.1"; gbkey "CDS"; gene "Tet"; product "methylcytosine dioxygenase TET isoform X2"; protein_id "XP_072941103.1"; exon_number "8";
NW_027332228.1	Gnomon	CDS	14939356	14939634	.	+	2	gene_id "Tet"; transcript_id "XM_073085002.1"; db_xref "GeneID:140751133"; db_xref "GenBank:XP_072941103.1"; gbkey "CDS"; gene "Tet"; product "methylcytosine dioxygenase TET isoform X2"; protein_id "XP_072941103.1"; exon_number "9";
NW_027332228.1	Gnomon	CDS	14939775	14940003	.	+	2	gene_id "Tet"; transcript_id "XM_073085002.1"; db_xref "GeneID:140751133"; db_xref "GenBank:XP_072941103.1"; gbkey "CDS"; gene "Tet"; product "methylcytosine dioxygenase TET isoform X2"; protein_id "XP_072941103.1"; exon_number "10";
NW_027332228.1	Gnomon	CDS	14940121	14942389	.	+	1	gene_id "Tet"; transcript_id "XM_073085002.1"; db_xref "GeneID:140751133"; db_xref "GenBank:XP_072941103.1"; gbkey "CDS"; gene "Tet"; product "methylcytosine dioxygenase TET isoform X2"; protein_id "XP_072941103.1"; exon_number "11";
NW_027332228.1	Gnomon	start_codon	14813107	14813109	.	+	0	gene_id "Tet"; transcript_id "XM_073085002.1"; db_xref "GeneID:140751133"; db_xref "GenBank:XP_072941103.1"; gbkey "CDS"; gene "Tet"; product "methylcytosine dioxygenase TET isoform X2"; protein_id "XP_072941103.1"; exon_number "2";
NW_027332228.1	Gnomon	stop_codon	14942390	14942392	.	+	0	gene_id "Tet"; transcript_id "XM_073085002.1"; db_xref "GeneID:140751133"; db_xref "GenBank:XP_072941103.1"; gbkey "CDS"; gene "Tet"; product "methylcytosine dioxygenase TET isoform X2"; protein_id "XP_072941103.1"; exon_number "11";
NW_027332228.1	Gnomon	transcript	14911709	14945531	.	+	.	gene_id "Tet"; transcript_id "XM_073085003.1"; db_xref "GeneID:140751133"; db_xref "GenBank:XM_073085003.1"; experiment "COORDINATES: polyA evidence [ECO:0006239]"; gbkey "mRNA"; gene "Tet"; model_evidence "Supporting evidence includes similarity to: 7 Proteins"; product "Ten-Eleven Translocation (TET) family protein, transcript variant X3"; transcript_biotype "mRNA";
NW_027332228.1	Gnomon	exon	14911709	14911721	.	+	.	gene_id "Tet"; transcript_id "XM_073085003.1"; db_xref "GeneID:140751133"; db_xref "GenBank:XM_073085003.1"; experiment "COORDINATES: polyA evidence [ECO:0006239]"; gene "Tet"; model_evidence "Supporting evidence includes similarity to: 7 Proteins"; product "Ten-Eleven Translocation (TET) family protein, transcript variant X3"; transcript_biotype "mRNA"; exon_number "1";
NW_027332228.1	Gnomon	exon	14931768	14932085	.	+	.	gene_id "Tet"; transcript_id "XM_073085003.1"; db_xref "GeneID:140751133"; db_xref "GenBank:XM_073085003.1"; experiment "COORDINATES: polyA evidence [ECO:0006239]"; gene "Tet"; model_evidence "Supporting evidence includes similarity to: 7 Proteins"; product "Ten-Eleven Translocation (TET) family protein, transcript variant X3"; transcript_biotype "mRNA"; exon_number "2";
NW_027332228.1	Gnomon	exon	14935277	14935346	.	+	.	gene_id "Tet"; transcript_id "XM_073085003.1"; db_xref "GeneID:140751133"; db_xref "GenBank:XM_073085003.1"; experiment "COORDINATES: polyA evidence [ECO:0006239]"; gene "Tet"; model_evidence "Supporting evidence includes similarity to: 7 Proteins"; product "Ten-Eleven Translocation (TET) family protein, transcript variant X3"; transcript_biotype "mRNA"; exon_number "3";
NW_027332228.1	Gnomon	exon	14935671	14938133	.	+	.	gene_id "Tet"; transcript_id "XM_073085003.1"; db_xref "GeneID:140751133"; db_xref "GenBank:XM_073085003.1"; experiment "COORDINATES: polyA evidence [ECO:0006239]"; gene "Tet"; model_evidence "Supporting evidence includes similarity to: 7 Proteins"; product "Ten-Eleven Translocation (TET) family protein, transcript variant X3"; transcript_biotype "mRNA"; exon_number "4";
NW_027332228.1	Gnomon	exon	14938399	14938538	.	+	.	gene_id "Tet"; transcript_id "XM_073085003.1"; db_xref "GeneID:140751133"; db_xref "GenBank:XM_073085003.1"; experiment "COORDINATES: polyA evidence [ECO:0006239]"; gene "Tet"; model_evidence "Supporting evidence includes similarity to: 7 Proteins"; product "Ten-Eleven Translocation (TET) family protein, transcript variant X3"; transcript_biotype "mRNA"; exon_number "5";
NW_027332228.1	Gnomon	exon	14938848	14939076	.	+	.	gene_id "Tet"; transcript_id "XM_073085003.1"; db_xref "GeneID:140751133"; db_xref "GenBank:XM_073085003.1"; experiment "COORDINATES: polyA evidence [ECO:0006239]"; gene "Tet"; model_evidence "Supporting evidence includes similarity to: 7 Proteins"; product "Ten-Eleven Translocation (TET) family protein, transcript variant X3"; transcript_biotype "mRNA"; exon_number "6";
NW_027332228.1	Gnomon	exon	14939356	14939634	.	+	.	gene_id "Tet"; transcript_id "XM_073085003.1"; db_xref "GeneID:140751133"; db_xref "GenBank:XM_073085003.1"; experiment "COORDINATES: polyA evidence [ECO:0006239]"; gene "Tet"; model_evidence "Supporting evidence includes similarity to: 7 Proteins"; product "Ten-Eleven Translocation (TET) family protein, transcript variant X3"; transcript_biotype "mRNA"; exon_number "7";
NW_027332228.1	Gnomon	exon	14939775	14940003	.	+	.	gene_id "Tet"; transcript_id "XM_073085003.1"; db_xref "GeneID:140751133"; db_xref "GenBank:XM_073085003.1"; experiment "COORDINATES: polyA evidence [ECO:0006239]"; gene "Tet"; model_evidence "Supporting evidence includes similarity to: 7 Proteins"; product "Ten-Eleven Translocation (TET) family protein, transcript variant X3"; transcript_biotype "mRNA"; exon_number "8";
NW_027332228.1	Gnomon	exon	14940121	14945531	.	+	.	gene_id "Tet"; transcript_id "XM_073085003.1"; db_xref "GeneID:140751133"; db_xref "GenBank:XM_073085003.1"; experiment "COORDINATES: polyA evidence [ECO:0006239]"; gene "Tet"; model_evidence "Supporting evidence includes similarity to: 7 Proteins"; product "Ten-Eleven Translocation (TET) family protein, transcript variant X3"; transcript_biotype "mRNA"; exon_number "9";
NW_027332228.1	Gnomon	CDS	14931903	14932085	.	+	0	gene_id "Tet"; transcript_id "XM_073085003.1"; db_xref "GeneID:140751133"; db_xref "GenBank:XP_072941104.1"; gbkey "CDS"; gene "Tet"; product "methylcytosine dioxygenase TET isoform X3"; protein_id "XP_072941104.1"; exon_number "2";
NW_027332228.1	Gnomon	CDS	14935277	14935346	.	+	0	gene_id "Tet"; transcript_id "XM_073085003.1"; db_xref "GeneID:140751133"; db_xref "GenBank:XP_072941104.1"; gbkey "CDS"; gene "Tet"; product "methylcytosine dioxygenase TET isoform X3"; protein_id "XP_072941104.1"; exon_number "3";
NW_027332228.1	Gnomon	CDS	14935671	14938133	.	+	2	gene_id "Tet"; transcript_id "XM_073085003.1"; db_xref "GeneID:140751133"; db_xref "GenBank:XP_072941104.1"; gbkey "CDS"; gene "Tet"; product "methylcytosine dioxygenase TET isoform X3"; protein_id "XP_072941104.1"; exon_number "4";
NW_027332228.1	Gnomon	CDS	14938399	14938538	.	+	2	gene_id "Tet"; transcript_id "XM_073085003.1"; db_xref "GeneID:140751133"; db_xref "GenBank:XP_072941104.1"; gbkey "CDS"; gene "Tet"; product "methylcytosine dioxygenase TET isoform X3"; protein_id "XP_072941104.1"; exon_number "5";
NW_027332228.1	Gnomon	CDS	14938848	14939076	.	+	0	gene_id "Tet"; transcript_id "XM_073085003.1"; db_xref "GeneID:140751133"; db_xref "GenBank:XP_072941104.1"; gbkey "CDS"; gene "Tet"; product "methylcytosine dioxygenase TET isoform X3"; protein_id "XP_072941104.1"; exon_number "6";
NW_027332228.1	Gnomon	CDS	14939356	14939634	.	+	2	gene_id "Tet"; transcript_id "XM_073085003.1"; db_xref "GeneID:140751133"; db_xref "GenBank:XP_072941104.1"; gbkey "CDS"; gene "Tet"; product "methylcytosine dioxygenase TET isoform X3"; protein_id "XP_072941104.1"; exon_number "7";
NW_027332228.1	Gnomon	CDS	14939775	14940003	.	+	2	gene_id "Tet"; transcript_id "XM_073085003.1"; db_xref "GeneID:140751133"; db_xref "GenBank:XP_072941104.1"; gbkey "CDS"; gene "Tet"; product "methylcytosine dioxygenase TET isoform X3"; protein_id "XP_072941104.1"; exon_number "8";
NW_027332228.1	Gnomon	CDS	14940121	14942389	.	+	1	gene_id "Tet"; transcript_id "XM_073085003.1"; db_xref "GeneID:140751133"; db_xref "GenBank:XP_072941104.1"; gbkey "CDS"; gene "Tet"; product "methylcytosine dioxygenase TET isoform X3"; protein_id "XP_072941104.1"; exon_number "9";
NW_027332228.1	Gnomon	start_codon	14931903	14931905	.	+	0	gene_id "Tet"; transcript_id "XM_073085003.1"; db_xref "GeneID:140751133"; db_xref "GenBank:XP_072941104.1"; gbkey "CDS"; gene "Tet"; product "methylcytosine dioxygenase TET isoform X3"; protein_id "XP_072941104.1"; exon_number "2";
NW_027332228.1	Gnomon	stop_codon	14942390	14942392	.	+	0	gene_id "Tet"; transcript_id "XM_073085003.1"; db_xref "GeneID:140751133"; db_xref "GenBank:XP_072941104.1"; gbkey "CDS"; gene "Tet"; product "methylcytosine dioxygenase TET isoform X3"; protein_id "XP_072941104.1"; exon_number "9";
NW_027332228.1	Gnomon	gene	14948366	14975549	.	-	.	gene_id "Pdss2"; transcript_id ""; db_xref "GeneID:140750642"; description "Decaprenyl diphosphate synthase subunit 2"; gbkey "Gene"; gene "Pdss2"; gene_biotype "protein_coding";
NW_027332228.1	Gnomon	transcript	14948366	14975549	.	-	.	gene_id "Pdss2"; transcript_id "XM_073084310.1"; db_xref "GeneID:140750642"; db_xref "GenBank:XM_073084310.1"; gbkey "mRNA"; gene "Pdss2"; model_evidence "Supporting evidence includes similarity to: 12 Proteins"; product "Decaprenyl diphosphate synthase subunit 2"; transcript_biotype "mRNA";
NW_027332228.1	Gnomon	exon	14974973	14975549	.	-	.	gene_id "Pdss2"; transcript_id "XM_073084310.1"; db_xref "GeneID:140750642"; db_xref "GenBank:XM_073084310.1"; gene "Pdss2"; model_evidence "Supporting evidence includes similarity to: 12 Proteins"; product "Decaprenyl diphosphate synthase subunit 2"; transcript_biotype "mRNA"; exon_number "1";
NW_027332228.1	Gnomon	exon	14969359	14969490	.	-	.	gene_id "Pdss2"; transcript_id "XM_073084310.1"; db_xref "GeneID:140750642"; db_xref "GenBank:XM_073084310.1"; gene "Pdss2"; model_evidence "Supporting evidence includes similarity to: 12 Proteins"; product "Decaprenyl diphosphate synthase subunit 2"; transcript_biotype "mRNA"; exon_number "2";
NW_027332228.1	Gnomon	exon	14968293	14968481	.	-	.	gene_id "Pdss2"; transcript_id "XM_073084310.1"; db_xref "GeneID:140750642"; db_xref "GenBank:XM_073084310.1"; gene "Pdss2"; model_evidence "Supporting evidence includes similarity to: 12 Proteins"; product "Decaprenyl diphosphate synthase subunit 2"; transcript_biotype "mRNA"; exon_number "3";
NW_027332228.1	Gnomon	exon	14959267	14959403	.	-	.	gene_id "Pdss2"; transcript_id "XM_073084310.1"; db_xref "GeneID:140750642"; db_xref "GenBank:XM_073084310.1"; gene "Pdss2"; model_evidence "Supporting evidence includes similarity to: 12 Proteins"; product "Decaprenyl diphosphate synthase subunit 2"; transcript_biotype "mRNA"; exon_number "4";
NW_027332228.1	Gnomon	exon	14953426	14953586	.	-	.	gene_id "Pdss2"; transcript_id "XM_073084310.1"; db_xref "GeneID:140750642"; db_xref "GenBank:XM_073084310.1"; gene "Pdss2"; model_evidence "Supporting evidence includes similarity to: 12 Proteins"; product "Decaprenyl diphosphate synthase subunit 2"; transcript_biotype "mRNA"; exon_number "5";
NW_027332228.1	Gnomon	exon	14949212	14949403	.	-	.	gene_id "Pdss2"; transcript_id "XM_073084310.1"; db_xref "GeneID:140750642"; db_xref "GenBank:XM_073084310.1"; gene "Pdss2"; model_evidence "Supporting evidence includes similarity to: 12 Proteins"; product "Decaprenyl diphosphate synthase subunit 2"; transcript_biotype "mRNA"; exon_number "6";
NW_027332228.1	Gnomon	exon	14948366	14948533	.	-	.	gene_id "Pdss2"; transcript_id "XM_073084310.1"; db_xref "GeneID:140750642"; db_xref "GenBank:XM_073084310.1"; gene "Pdss2"; model_evidence "Supporting evidence includes similarity to: 12 Proteins"; product "Decaprenyl diphosphate synthase subunit 2"; transcript_biotype "mRNA"; exon_number "7";
NW_027332228.1	Gnomon	CDS	14974973	14975271	.	-	0	gene_id "Pdss2"; transcript_id "XM_073084310.1"; db_xref "GeneID:140750642"; db_xref "GenBank:XP_072940411.1"; gbkey "CDS"; gene "Pdss2"; product "all trans-polyprenyl-diphosphate synthase PDSS2"; protein_id "XP_072940411.1"; exon_number "1";
NW_027332228.1	Gnomon	CDS	14969359	14969490	.	-	1	gene_id "Pdss2"; transcript_id "XM_073084310.1"; db_xref "GeneID:140750642"; db_xref "GenBank:XP_072940411.1"; gbkey "CDS"; gene "Pdss2"; product "all trans-polyprenyl-diphosphate synthase PDSS2"; protein_id "XP_072940411.1"; exon_number "2";
NW_027332228.1	Gnomon	CDS	14968293	14968481	.	-	1	gene_id "Pdss2"; transcript_id "XM_073084310.1"; db_xref "GeneID:140750642"; db_xref "GenBank:XP_072940411.1"; gbkey "CDS"; gene "Pdss2"; product "all trans-polyprenyl-diphosphate synthase PDSS2"; protein_id "XP_072940411.1"; exon_number "3";
NW_027332228.1	Gnomon	CDS	14959267	14959403	.	-	1	gene_id "Pdss2"; transcript_id "XM_073084310.1"; db_xref "GeneID:140750642"; db_xref "GenBank:XP_072940411.1"; gbkey "CDS"; gene "Pdss2"; product "all trans-polyprenyl-diphosphate synthase PDSS2"; protein_id "XP_072940411.1"; exon_number "4";
NW_027332228.1	Gnomon	CDS	14953426	14953586	.	-	2	gene_id "Pdss2"; transcript_id "XM_073084310.1"; db_xref "GeneID:140750642"; db_xref "GenBank:XP_072940411.1"; gbkey "CDS"; gene "Pdss2"; product "all trans-polyprenyl-diphosphate synthase PDSS2"; protein_id "XP_072940411.1"; exon_number "5";
NW_027332228.1	Gnomon	CDS	14949212	14949403	.	-	0	gene_id "Pdss2"; transcript_id "XM_073084310.1"; db_xref "GeneID:140750642"; db_xref "GenBank:XP_072940411.1"; gbkey "CDS"; gene "Pdss2"; product "all trans-polyprenyl-diphosphate synthase PDSS2"; protein_id "XP_072940411.1"; exon_number "6";
NW_027332228.1	Gnomon	CDS	14948384	14948533	.	-	0	gene_id "Pdss2"; transcript_id "XM_073084310.1"; db_xref "GeneID:140750642"; db_xref "GenBank:XP_072940411.1"; gbkey "CDS"; gene "Pdss2"; product "all trans-polyprenyl-diphosphate synthase PDSS2"; protein_id "XP_072940411.1"; exon_number "7";
NW_027332228.1	Gnomon	start_codon	14975269	14975271	.	-	0	gene_id "Pdss2"; transcript_id "XM_073084310.1"; db_xref "GeneID:140750642"; db_xref "GenBank:XP_072940411.1"; gbkey "CDS"; gene "Pdss2"; product "all trans-polyprenyl-diphosphate synthase PDSS2"; protein_id "XP_072940411.1"; exon_number "1";
NW_027332228.1	Gnomon	stop_codon	14948381	14948383	.	-	0	gene_id "Pdss2"; transcript_id "XM_073084310.1"; db_xref "GeneID:140750642"; db_xref "GenBank:XP_072940411.1"; gbkey "CDS"; gene "Pdss2"; product "all trans-polyprenyl-diphosphate synthase PDSS2"; protein_id "XP_072940411.1"; exon_number "7";
NW_027332228.1	Gnomon	gene	14951822	14952638	.	-	.	gene_id "LOC140750643"; transcript_id ""; db_xref "GeneID:140750643"; description "uncharacterized LOC140750643"; gbkey "Gene"; gene "LOC140750643"; gene_biotype "lncRNA";
NW_027332228.1	Gnomon	transcript	14951822	14952638	.	-	.	gene_id "LOC140750643"; transcript_id "XR_012103235.1"; db_xref "GeneID:140750643"; db_xref "GenBank:XR_012103235.1"; experiment "COORDINATES: polyA evidence [ECO:0006239]"; gbkey "ncRNA"; gene "LOC140750643"; product "uncharacterized lncRNA"; transcript_biotype "lnc_RNA";
NW_027332228.1	Gnomon	exon	14952542	14952638	.	-	.	gene_id "LOC140750643"; transcript_id "XR_012103235.1"; db_xref "GeneID:140750643"; db_xref "GenBank:XR_012103235.1"; experiment "COORDINATES: polyA evidence [ECO:0006239]"; gene "LOC140750643"; product "uncharacterized lncRNA"; transcript_biotype "lnc_RNA"; exon_number "1";
NW_027332228.1	Gnomon	exon	14951822	14952249	.	-	.	gene_id "LOC140750643"; transcript_id "XR_012103235.1"; db_xref "GeneID:140750643"; db_xref "GenBank:XR_012103235.1"; experiment "COORDINATES: polyA evidence [ECO:0006239]"; gene "LOC140750643"; product "uncharacterized lncRNA"; transcript_biotype "lnc_RNA"; exon_number "2";
NW_027332228.1	Gnomon	gene	14976631	15042813	.	+	.	gene_id "LOC140751137"; transcript_id ""; db_xref "GeneID:140751137"; description "uncharacterized LOC140751137"; gbkey "Gene"; gene "LOC140751137"; gene_biotype "protein_coding";
NW_027332228.1	Gnomon	transcript	14976631	15042813	.	+	.	gene_id "LOC140751137"; transcript_id "XM_073085006.1"; db_xref "GeneID:140751137"; db_xref "GenBank:XM_073085006.1"; gbkey "mRNA"; gene "LOC140751137"; model_evidence "Supporting evidence includes similarity to: 21 Proteins"; product "uncharacterized protein"; transcript_biotype "mRNA";
NW_027332228.1	Gnomon	exon	14976631	14976876	.	+	.	gene_id "LOC140751137"; transcript_id "XM_073085006.1"; db_xref "GeneID:140751137"; db_xref "GenBank:XM_073085006.1"; gene "LOC140751137"; model_evidence "Supporting evidence includes similarity to: 21 Proteins"; product "uncharacterized protein"; transcript_biotype "mRNA"; exon_number "1";
NW_027332228.1	Gnomon	exon	14981501	14981610	.	+	.	gene_id "LOC140751137"; transcript_id "XM_073085006.1"; db_xref "GeneID:140751137"; db_xref "GenBank:XM_073085006.1"; gene "LOC140751137"; model_evidence "Supporting evidence includes similarity to: 21 Proteins"; product "uncharacterized protein"; transcript_biotype "mRNA"; exon_number "2";
NW_027332228.1	Gnomon	exon	14982256	14982386	.	+	.	gene_id "LOC140751137"; transcript_id "XM_073085006.1"; db_xref "GeneID:140751137"; db_xref "GenBank:XM_073085006.1"; gene "LOC140751137"; model_evidence "Supporting evidence includes similarity to: 21 Proteins"; product "uncharacterized protein"; transcript_biotype "mRNA"; exon_number "3";
NW_027332228.1	Gnomon	exon	15006920	15007089	.	+	.	gene_id "LOC140751137"; transcript_id "XM_073085006.1"; db_xref "GeneID:140751137"; db_xref "GenBank:XM_073085006.1"; gene "LOC140751137"; model_evidence "Supporting evidence includes similarity to: 21 Proteins"; product "uncharacterized protein"; transcript_biotype "mRNA"; exon_number "4";
NW_027332228.1	Gnomon	exon	15011394	15011479	.	+	.	gene_id "LOC140751137"; transcript_id "XM_073085006.1"; db_xref "GeneID:140751137"; db_xref "GenBank:XM_073085006.1"; gene "LOC140751137"; model_evidence "Supporting evidence includes similarity to: 21 Proteins"; product "uncharacterized protein"; transcript_biotype "mRNA"; exon_number "5";
NW_027332228.1	Gnomon	exon	15011718	15011840	.	+	.	gene_id "LOC140751137"; transcript_id "XM_073085006.1"; db_xref "GeneID:140751137"; db_xref "GenBank:XM_073085006.1"; gene "LOC140751137"; model_evidence "Supporting evidence includes similarity to: 21 Proteins"; product "uncharacterized protein"; transcript_biotype "mRNA"; exon_number "6";
NW_027332228.1	Gnomon	exon	15012123	15012232	.	+	.	gene_id "LOC140751137"; transcript_id "XM_073085006.1"; db_xref "GeneID:140751137"; db_xref "GenBank:XM_073085006.1"; gene "LOC140751137"; model_evidence "Supporting evidence includes similarity to: 21 Proteins"; product "uncharacterized protein"; transcript_biotype "mRNA"; exon_number "7";
NW_027332228.1	Gnomon	exon	15012807	15012904	.	+	.	gene_id "LOC140751137"; transcript_id "XM_073085006.1"; db_xref "GeneID:140751137"; db_xref "GenBank:XM_073085006.1"; gene "LOC140751137"; model_evidence "Supporting evidence includes similarity to: 21 Proteins"; product "uncharacterized protein"; transcript_biotype "mRNA"; exon_number "8";
NW_027332228.1	Gnomon	exon	15014641	15014892	.	+	.	gene_id "LOC140751137"; transcript_id "XM_073085006.1"; db_xref "GeneID:140751137"; db_xref "GenBank:XM_073085006.1"; gene "LOC140751137"; model_evidence "Supporting evidence includes similarity to: 21 Proteins"; product "uncharacterized protein"; transcript_biotype "mRNA"; exon_number "9";
NW_027332228.1	Gnomon	exon	15015501	15015622	.	+	.	gene_id "LOC140751137"; transcript_id "XM_073085006.1"; db_xref "GeneID:140751137"; db_xref "GenBank:XM_073085006.1"; gene "LOC140751137"; model_evidence "Supporting evidence includes similarity to: 21 Proteins"; product "uncharacterized protein"; transcript_biotype "mRNA"; exon_number "10";
NW_027332228.1	Gnomon	exon	15016126	15016248	.	+	.	gene_id "LOC140751137"; transcript_id "XM_073085006.1"; db_xref "GeneID:140751137"; db_xref "GenBank:XM_073085006.1"; gene "LOC140751137"; model_evidence "Supporting evidence includes similarity to: 21 Proteins"; product "uncharacterized protein"; transcript_biotype "mRNA"; exon_number "11";
NW_027332228.1	Gnomon	exon	15017820	15017983	.	+	.	gene_id "LOC140751137"; transcript_id "XM_073085006.1"; db_xref "GeneID:140751137"; db_xref "GenBank:XM_073085006.1"; gene "LOC140751137"; model_evidence "Supporting evidence includes similarity to: 21 Proteins"; product "uncharacterized protein"; transcript_biotype "mRNA"; exon_number "12";
NW_027332228.1	Gnomon	exon	15018388	15018516	.	+	.	gene_id "LOC140751137"; transcript_id "XM_073085006.1"; db_xref "GeneID:140751137"; db_xref "GenBank:XM_073085006.1"; gene "LOC140751137"; model_evidence "Supporting evidence includes similarity to: 21 Proteins"; product "uncharacterized protein"; transcript_biotype "mRNA"; exon_number "13";
NW_027332228.1	Gnomon	exon	15018648	15018804	.	+	.	gene_id "LOC140751137"; transcript_id "XM_073085006.1"; db_xref "GeneID:140751137"; db_xref "GenBank:XM_073085006.1"; gene "LOC140751137"; model_evidence "Supporting evidence includes similarity to: 21 Proteins"; product "uncharacterized protein"; transcript_biotype "mRNA"; exon_number "14";
NW_027332228.1	Gnomon	exon	15020809	15020986	.	+	.	gene_id "LOC140751137"; transcript_id "XM_073085006.1"; db_xref "GeneID:140751137"; db_xref "GenBank:XM_073085006.1"; gene "LOC140751137"; model_evidence "Supporting evidence includes similarity to: 21 Proteins"; product "uncharacterized protein"; transcript_biotype "mRNA"; exon_number "15";
NW_027332228.1	Gnomon	exon	15022029	15022133	.	+	.	gene_id "LOC140751137"; transcript_id "XM_073085006.1"; db_xref "GeneID:140751137"; db_xref "GenBank:XM_073085006.1"; gene "LOC140751137"; model_evidence "Supporting evidence includes similarity to: 21 Proteins"; product "uncharacterized protein"; transcript_biotype "mRNA"; exon_number "16";
NW_027332228.1	Gnomon	exon	15022471	15022734	.	+	.	gene_id "LOC140751137"; transcript_id "XM_073085006.1"; db_xref "GeneID:140751137"; db_xref "GenBank:XM_073085006.1"; gene "LOC140751137"; model_evidence "Supporting evidence includes similarity to: 21 Proteins"; product "uncharacterized protein"; transcript_biotype "mRNA"; exon_number "17";
NW_027332228.1	Gnomon	exon	15022974	15023061	.	+	.	gene_id "LOC140751137"; transcript_id "XM_073085006.1"; db_xref "GeneID:140751137"; db_xref "GenBank:XM_073085006.1"; gene "LOC140751137"; model_evidence "Supporting evidence includes similarity to: 21 Proteins"; product "uncharacterized protein"; transcript_biotype "mRNA"; exon_number "18";
NW_027332228.1	Gnomon	exon	15023303	15023422	.	+	.	gene_id "LOC140751137"; transcript_id "XM_073085006.1"; db_xref "GeneID:140751137"; db_xref "GenBank:XM_073085006.1"; gene "LOC140751137"; model_evidence "Supporting evidence includes similarity to: 21 Proteins"; product "uncharacterized protein"; transcript_biotype "mRNA"; exon_number "19";
NW_027332228.1	Gnomon	exon	15023815	15023942	.	+	.	gene_id "LOC140751137"; transcript_id "XM_073085006.1"; db_xref "GeneID:140751137"; db_xref "GenBank:XM_073085006.1"; gene "LOC140751137"; model_evidence "Supporting evidence includes similarity to: 21 Proteins"; product "uncharacterized protein"; transcript_biotype "mRNA"; exon_number "20";
NW_027332228.1	Gnomon	exon	15024316	15024440	.	+	.	gene_id "LOC140751137"; transcript_id "XM_073085006.1"; db_xref "GeneID:140751137"; db_xref "GenBank:XM_073085006.1"; gene "LOC140751137"; model_evidence "Supporting evidence includes similarity to: 21 Proteins"; product "uncharacterized protein"; transcript_biotype "mRNA"; exon_number "21";
NW_027332228.1	Gnomon	exon	15025229	15025373	.	+	.	gene_id "LOC140751137"; transcript_id "XM_073085006.1"; db_xref "GeneID:140751137"; db_xref "GenBank:XM_073085006.1"; gene "LOC140751137"; model_evidence "Supporting evidence includes similarity to: 21 Proteins"; product "uncharacterized protein"; transcript_biotype "mRNA"; exon_number "22";
NW_027332228.1	Gnomon	exon	15025839	15026047	.	+	.	gene_id "LOC140751137"; transcript_id "XM_073085006.1"; db_xref "GeneID:140751137"; db_xref "GenBank:XM_073085006.1"; gene "LOC140751137"; model_evidence "Supporting evidence includes similarity to: 21 Proteins"; product "uncharacterized protein"; transcript_biotype "mRNA"; exon_number "23";
NW_027332228.1	Gnomon	exon	15026719	15026864	.	+	.	gene_id "LOC140751137"; transcript_id "XM_073085006.1"; db_xref "GeneID:140751137"; db_xref "GenBank:XM_073085006.1"; gene "LOC140751137"; model_evidence "Supporting evidence includes similarity to: 21 Proteins"; product "uncharacterized protein"; transcript_biotype "mRNA"; exon_number "24";
NW_027332228.1	Gnomon	exon	15027344	15027453	.	+	.	gene_id "LOC140751137"; transcript_id "XM_073085006.1"; db_xref "GeneID:140751137"; db_xref "GenBank:XM_073085006.1"; gene "LOC140751137"; model_evidence "Supporting evidence includes similarity to: 21 Proteins"; product "uncharacterized protein"; transcript_biotype "mRNA"; exon_number "25";
NW_027332228.1	Gnomon	exon	15027856	15027989	.	+	.	gene_id "LOC140751137"; transcript_id "XM_073085006.1"; db_xref "GeneID:140751137"; db_xref "GenBank:XM_073085006.1"; gene "LOC140751137"; model_evidence "Supporting evidence includes similarity to: 21 Proteins"; product "uncharacterized protein"; transcript_biotype "mRNA"; exon_number "26";
NW_027332228.1	Gnomon	exon	15028409	15028594	.	+	.	gene_id "LOC140751137"; transcript_id "XM_073085006.1"; db_xref "GeneID:140751137"; db_xref "GenBank:XM_073085006.1"; gene "LOC140751137"; model_evidence "Supporting evidence includes similarity to: 21 Proteins"; product "uncharacterized protein"; transcript_biotype "mRNA"; exon_number "27";
NW_027332228.1	Gnomon	exon	15029076	15029224	.	+	.	gene_id "LOC140751137"; transcript_id "XM_073085006.1"; db_xref "GeneID:140751137"; db_xref "GenBank:XM_073085006.1"; gene "LOC140751137"; model_evidence "Supporting evidence includes similarity to: 21 Proteins"; product "uncharacterized protein"; transcript_biotype "mRNA"; exon_number "28";
NW_027332228.1	Gnomon	exon	15029686	15029822	.	+	.	gene_id "LOC140751137"; transcript_id "XM_073085006.1"; db_xref "GeneID:140751137"; db_xref "GenBank:XM_073085006.1"; gene "LOC140751137"; model_evidence "Supporting evidence includes similarity to: 21 Proteins"; product "uncharacterized protein"; transcript_biotype "mRNA"; exon_number "29";
NW_027332228.1	Gnomon	exon	15030328	15030454	.	+	.	gene_id "LOC140751137"; transcript_id "XM_073085006.1"; db_xref "GeneID:140751137"; db_xref "GenBank:XM_073085006.1"; gene "LOC140751137"; model_evidence "Supporting evidence includes similarity to: 21 Proteins"; product "uncharacterized protein"; transcript_biotype "mRNA"; exon_number "30";
NW_027332228.1	Gnomon	exon	15031254	15031402	.	+	.	gene_id "LOC140751137"; transcript_id "XM_073085006.1"; db_xref "GeneID:140751137"; db_xref "GenBank:XM_073085006.1"; gene "LOC140751137"; model_evidence "Supporting evidence includes similarity to: 21 Proteins"; product "uncharacterized protein"; transcript_biotype "mRNA"; exon_number "31";
NW_027332228.1	Gnomon	exon	15035451	15035592	.	+	.	gene_id "LOC140751137"; transcript_id "XM_073085006.1"; db_xref "GeneID:140751137"; db_xref "GenBank:XM_073085006.1"; gene "LOC140751137"; model_evidence "Supporting evidence includes similarity to: 21 Proteins"; product "uncharacterized protein"; transcript_biotype "mRNA"; exon_number "32";
NW_027332228.1	Gnomon	exon	15035851	15036081	.	+	.	gene_id "LOC140751137"; transcript_id "XM_073085006.1"; db_xref "GeneID:140751137"; db_xref "GenBank:XM_073085006.1"; gene "LOC140751137"; model_evidence "Supporting evidence includes similarity to: 21 Proteins"; product "uncharacterized protein"; transcript_biotype "mRNA"; exon_number "33";
NW_027332228.1	Gnomon	exon	15036568	15036833	.	+	.	gene_id "LOC140751137"; transcript_id "XM_073085006.1"; db_xref "GeneID:140751137"; db_xref "GenBank:XM_073085006.1"; gene "LOC140751137"; model_evidence "Supporting evidence includes similarity to: 21 Proteins"; product "uncharacterized protein"; transcript_biotype "mRNA"; exon_number "34";
NW_027332228.1	Gnomon	exon	15036905	15037041	.	+	.	gene_id "LOC140751137"; transcript_id "XM_073085006.1"; db_xref "GeneID:140751137"; db_xref "GenBank:XM_073085006.1"; gene "LOC140751137"; model_evidence "Supporting evidence includes similarity to: 21 Proteins"; product "uncharacterized protein"; transcript_biotype "mRNA"; exon_number "35";
NW_027332228.1	Gnomon	exon	15037183	15037266	.	+	.	gene_id "LOC140751137"; transcript_id "XM_073085006.1"; db_xref "GeneID:140751137"; db_xref "GenBank:XM_073085006.1"; gene "LOC140751137"; model_evidence "Supporting evidence includes similarity to: 21 Proteins"; product "uncharacterized protein"; transcript_biotype "mRNA"; exon_number "36";
NW_027332228.1	Gnomon	exon	15037738	15037928	.	+	.	gene_id "LOC140751137"; transcript_id "XM_073085006.1"; db_xref "GeneID:140751137"; db_xref "GenBank:XM_073085006.1"; gene "LOC140751137"; model_evidence "Supporting evidence includes similarity to: 21 Proteins"; product "uncharacterized protein"; transcript_biotype "mRNA"; exon_number "37";
NW_027332228.1	Gnomon	exon	15038678	15038887	.	+	.	gene_id "LOC140751137"; transcript_id "XM_073085006.1"; db_xref "GeneID:140751137"; db_xref "GenBank:XM_073085006.1"; gene "LOC140751137"; model_evidence "Supporting evidence includes similarity to: 21 Proteins"; product "uncharacterized protein"; transcript_biotype "mRNA"; exon_number "38";
NW_027332228.1	Gnomon	exon	15039298	15039423	.	+	.	gene_id "LOC140751137"; transcript_id "XM_073085006.1"; db_xref "GeneID:140751137"; db_xref "GenBank:XM_073085006.1"; gene "LOC140751137"; model_evidence "Supporting evidence includes similarity to: 21 Proteins"; product "uncharacterized protein"; transcript_biotype "mRNA"; exon_number "39";
NW_027332228.1	Gnomon	exon	15039812	15039900	.	+	.	gene_id "LOC140751137"; transcript_id "XM_073085006.1"; db_xref "GeneID:140751137"; db_xref "GenBank:XM_073085006.1"; gene "LOC140751137"; model_evidence "Supporting evidence includes similarity to: 21 Proteins"; product "uncharacterized protein"; transcript_biotype "mRNA"; exon_number "40";
NW_027332228.1	Gnomon	exon	15040185	15040355	.	+	.	gene_id "LOC140751137"; transcript_id "XM_073085006.1"; db_xref "GeneID:140751137"; db_xref "GenBank:XM_073085006.1"; gene "LOC140751137"; model_evidence "Supporting evidence includes similarity to: 21 Proteins"; product "uncharacterized protein"; transcript_biotype "mRNA"; exon_number "41";
NW_027332228.1	Gnomon	exon	15040830	15040916	.	+	.	gene_id "LOC140751137"; transcript_id "XM_073085006.1"; db_xref "GeneID:140751137"; db_xref "GenBank:XM_073085006.1"; gene "LOC140751137"; model_evidence "Supporting evidence includes similarity to: 21 Proteins"; product "uncharacterized protein"; transcript_biotype "mRNA"; exon_number "42";
NW_027332228.1	Gnomon	exon	15041322	15042813	.	+	.	gene_id "LOC140751137"; transcript_id "XM_073085006.1"; db_xref "GeneID:140751137"; db_xref "GenBank:XM_073085006.1"; gene "LOC140751137"; model_evidence "Supporting evidence includes similarity to: 21 Proteins"; product "uncharacterized protein"; transcript_biotype "mRNA"; exon_number "43";
NW_027332228.1	Gnomon	CDS	14981503	14981610	.	+	0	gene_id "LOC140751137"; transcript_id "XM_073085006.1"; db_xref "GeneID:140751137"; db_xref "GenBank:XP_072941107.1"; gbkey "CDS"; gene "LOC140751137"; product "uncharacterized protein"; protein_id "XP_072941107.1"; exon_number "2";
NW_027332228.1	Gnomon	CDS	14982256	14982386	.	+	0	gene_id "LOC140751137"; transcript_id "XM_073085006.1"; db_xref "GeneID:140751137"; db_xref "GenBank:XP_072941107.1"; gbkey "CDS"; gene "LOC140751137"; product "uncharacterized protein"; protein_id "XP_072941107.1"; exon_number "3";
NW_027332228.1	Gnomon	CDS	15006920	15007089	.	+	1	gene_id "LOC140751137"; transcript_id "XM_073085006.1"; db_xref "GeneID:140751137"; db_xref "GenBank:XP_072941107.1"; gbkey "CDS"; gene "LOC140751137"; product "uncharacterized protein"; protein_id "XP_072941107.1"; exon_number "4";
NW_027332228.1	Gnomon	CDS	15011394	15011479	.	+	2	gene_id "LOC140751137"; transcript_id "XM_073085006.1"; db_xref "GeneID:140751137"; db_xref "GenBank:XP_072941107.1"; gbkey "CDS"; gene "LOC140751137"; product "uncharacterized protein"; protein_id "XP_072941107.1"; exon_number "5";
NW_027332228.1	Gnomon	CDS	15011718	15011840	.	+	0	gene_id "LOC140751137"; transcript_id "XM_073085006.1"; db_xref "GeneID:140751137"; db_xref "GenBank:XP_072941107.1"; gbkey "CDS"; gene "LOC140751137"; product "uncharacterized protein"; protein_id "XP_072941107.1"; exon_number "6";
NW_027332228.1	Gnomon	CDS	15012123	15012232	.	+	0	gene_id "LOC140751137"; transcript_id "XM_073085006.1"; db_xref "GeneID:140751137"; db_xref "GenBank:XP_072941107.1"; gbkey "CDS"; gene "LOC140751137"; product "uncharacterized protein"; protein_id "XP_072941107.1"; exon_number "7";
NW_027332228.1	Gnomon	CDS	15012807	15012904	.	+	1	gene_id "LOC140751137"; transcript_id "XM_073085006.1"; db_xref "GeneID:140751137"; db_xref "GenBank:XP_072941107.1"; gbkey "CDS"; gene "LOC140751137"; product "uncharacterized protein"; protein_id "XP_072941107.1"; exon_number "8";
NW_027332228.1	Gnomon	CDS	15014641	15014892	.	+	2	gene_id "LOC140751137"; transcript_id "XM_073085006.1"; db_xref "GeneID:140751137"; db_xref "GenBank:XP_072941107.1"; gbkey "CDS"; gene "LOC140751137"; product "uncharacterized protein"; protein_id "XP_072941107.1"; exon_number "9";
NW_027332228.1	Gnomon	CDS	15015501	15015622	.	+	2	gene_id "LOC140751137"; transcript_id "XM_073085006.1"; db_xref "GeneID:140751137"; db_xref "GenBank:XP_072941107.1"; gbkey "CDS"; gene "LOC140751137"; product "uncharacterized protein"; protein_id "XP_072941107.1"; exon_number "10";
NW_027332228.1	Gnomon	CDS	15016126	15016248	.	+	0	gene_id "LOC140751137"; transcript_id "XM_073085006.1"; db_xref "GeneID:140751137"; db_xref "GenBank:XP_072941107.1"; gbkey "CDS"; gene "LOC140751137"; product "uncharacterized protein"; protein_id "XP_072941107.1"; exon_number "11";
NW_027332228.1	Gnomon	CDS	15017820	15017983	.	+	0	gene_id "LOC140751137"; transcript_id "XM_073085006.1"; db_xref "GeneID:140751137"; db_xref "GenBank:XP_072941107.1"; gbkey "CDS"; gene "LOC140751137"; product "uncharacterized protein"; protein_id "XP_072941107.1"; exon_number "12";
NW_027332228.1	Gnomon	CDS	15018388	15018516	.	+	1	gene_id "LOC140751137"; transcript_id "XM_073085006.1"; db_xref "GeneID:140751137"; db_xref "GenBank:XP_072941107.1"; gbkey "CDS"; gene "LOC140751137"; product "uncharacterized protein"; protein_id "XP_072941107.1"; exon_number "13";
NW_027332228.1	Gnomon	CDS	15018648	15018804	.	+	1	gene_id "LOC140751137"; transcript_id "XM_073085006.1"; db_xref "GeneID:140751137"; db_xref "GenBank:XP_072941107.1"; gbkey "CDS"; gene "LOC140751137"; product "uncharacterized protein"; protein_id "XP_072941107.1"; exon_number "14";
NW_027332228.1	Gnomon	CDS	15020809	15020986	.	+	0	gene_id "LOC140751137"; transcript_id "XM_073085006.1"; db_xref "GeneID:140751137"; db_xref "GenBank:XP_072941107.1"; gbkey "CDS"; gene "LOC140751137"; product "uncharacterized protein"; protein_id "XP_072941107.1"; exon_number "15";
NW_027332228.1	Gnomon	CDS	15022029	15022133	.	+	2	gene_id "LOC140751137"; transcript_id "XM_073085006.1"; db_xref "GeneID:140751137"; db_xref "GenBank:XP_072941107.1"; gbkey "CDS"; gene "LOC140751137"; product "uncharacterized protein"; protein_id "XP_072941107.1"; exon_number "16";
NW_027332228.1	Gnomon	CDS	15022471	15022734	.	+	2	gene_id "LOC140751137"; transcript_id "XM_073085006.1"; db_xref "GeneID:140751137"; db_xref "GenBank:XP_072941107.1"; gbkey "CDS"; gene "LOC140751137"; product "uncharacterized protein"; protein_id "XP_072941107.1"; exon_number "17";
NW_027332228.1	Gnomon	CDS	15022974	15023061	.	+	2	gene_id "LOC140751137"; transcript_id "XM_073085006.1"; db_xref "GeneID:140751137"; db_xref "GenBank:XP_072941107.1"; gbkey "CDS"; gene "LOC140751137"; product "uncharacterized protein"; protein_id "XP_072941107.1"; exon_number "18";
NW_027332228.1	Gnomon	CDS	15023303	15023422	.	+	1	gene_id "LOC140751137"; transcript_id "XM_073085006.1"; db_xref "GeneID:140751137"; db_xref "GenBank:XP_072941107.1"; gbkey "CDS"; gene "LOC140751137"; product "uncharacterized protein"; protein_id "XP_072941107.1"; exon_number "19";
NW_027332228.1	Gnomon	CDS	15023815	15023942	.	+	1	gene_id "LOC140751137"; transcript_id "XM_073085006.1"; db_xref "GeneID:140751137"; db_xref "GenBank:XP_072941107.1"; gbkey "CDS"; gene "LOC140751137"; product "uncharacterized protein"; protein_id "XP_072941107.1"; exon_number "20";
NW_027332228.1	Gnomon	CDS	15024316	15024440	.	+	2	gene_id "LOC140751137"; transcript_id "XM_073085006.1"; db_xref "GeneID:140751137"; db_xref "GenBank:XP_072941107.1"; gbkey "CDS"; gene "LOC140751137"; product "uncharacterized protein"; protein_id "XP_072941107.1"; exon_number "21";
NW_027332228.1	Gnomon	CDS	15025229	15025373	.	+	0	gene_id "LOC140751137"; transcript_id "XM_073085006.1"; db_xref "GeneID:140751137"; db_xref "GenBank:XP_072941107.1"; gbkey "CDS"; gene "LOC140751137"; product "uncharacterized protein"; protein_id "XP_072941107.1"; exon_number "22";
NW_027332228.1	Gnomon	CDS	15025839	15026047	.	+	2	gene_id "LOC140751137"; transcript_id "XM_073085006.1"; db_xref "GeneID:140751137"; db_xref "GenBank:XP_072941107.1"; gbkey "CDS"; gene "LOC140751137"; product "uncharacterized protein"; protein_id "XP_072941107.1"; exon_number "23";
NW_027332228.1	Gnomon	CDS	15026719	15026864	.	+	0	gene_id "LOC140751137"; transcript_id "XM_073085006.1"; db_xref "GeneID:140751137"; db_xref "GenBank:XP_072941107.1"; gbkey "CDS"; gene "LOC140751137"; product "uncharacterized protein"; protein_id "XP_072941107.1"; exon_number "24";
NW_027332228.1	Gnomon	CDS	15027344	15027453	.	+	1	gene_id "LOC140751137"; transcript_id "XM_073085006.1"; db_xref "GeneID:140751137"; db_xref "GenBank:XP_072941107.1"; gbkey "CDS"; gene "LOC140751137"; product "uncharacterized protein"; protein_id "XP_072941107.1"; exon_number "25";
NW_027332228.1	Gnomon	CDS	15027856	15027989	.	+	2	gene_id "LOC140751137"; transcript_id "XM_073085006.1"; db_xref "GeneID:140751137"; db_xref "GenBank:XP_072941107.1"; gbkey "CDS"; gene "LOC140751137"; product "uncharacterized protein"; protein_id "XP_072941107.1"; exon_number "26";
NW_027332228.1	Gnomon	CDS	15028409	15028594	.	+	0	gene_id "LOC140751137"; transcript_id "XM_073085006.1"; db_xref "GeneID:140751137"; db_xref "GenBank:XP_072941107.1"; gbkey "CDS"; gene "LOC140751137"; product "uncharacterized protein"; protein_id "XP_072941107.1"; exon_number "27";
NW_027332228.1	Gnomon	CDS	15029076	15029224	.	+	0	gene_id "LOC140751137"; transcript_id "XM_073085006.1"; db_xref "GeneID:140751137"; db_xref "GenBank:XP_072941107.1"; gbkey "CDS"; gene "LOC140751137"; product "uncharacterized protein"; protein_id "XP_072941107.1"; exon_number "28";
NW_027332228.1	Gnomon	CDS	15029686	15029822	.	+	1	gene_id "LOC140751137"; transcript_id "XM_073085006.1"; db_xref "GeneID:140751137"; db_xref "GenBank:XP_072941107.1"; gbkey "CDS"; gene "LOC140751137"; product "uncharacterized protein"; protein_id "XP_072941107.1"; exon_number "29";
NW_027332228.1	Gnomon	CDS	15030328	15030454	.	+	2	gene_id "LOC140751137"; transcript_id "XM_073085006.1"; db_xref "GeneID:140751137"; db_xref "GenBank:XP_072941107.1"; gbkey "CDS"; gene "LOC140751137"; product "uncharacterized protein"; protein_id "XP_072941107.1"; exon_number "30";
NW_027332228.1	Gnomon	CDS	15031254	15031402	.	+	1	gene_id "LOC140751137"; transcript_id "XM_073085006.1"; db_xref "GeneID:140751137"; db_xref "GenBank:XP_072941107.1"; gbkey "CDS"; gene "LOC140751137"; product "uncharacterized protein"; protein_id "XP_072941107.1"; exon_number "31";
NW_027332228.1	Gnomon	CDS	15035451	15035592	.	+	2	gene_id "LOC140751137"; transcript_id "XM_073085006.1"; db_xref "GeneID:140751137"; db_xref "GenBank:XP_072941107.1"; gbkey "CDS"; gene "LOC140751137"; product "uncharacterized protein"; protein_id "XP_072941107.1"; exon_number "32";
NW_027332228.1	Gnomon	CDS	15035851	15036081	.	+	1	gene_id "LOC140751137"; transcript_id "XM_073085006.1"; db_xref "GeneID:140751137"; db_xref "GenBank:XP_072941107.1"; gbkey "CDS"; gene "LOC140751137"; product "uncharacterized protein"; protein_id "XP_072941107.1"; exon_number "33";
NW_027332228.1	Gnomon	CDS	15036568	15036833	.	+	1	gene_id "LOC140751137"; transcript_id "XM_073085006.1"; db_xref "GeneID:140751137"; db_xref "GenBank:XP_072941107.1"; gbkey "CDS"; gene "LOC140751137"; product "uncharacterized protein"; protein_id "XP_072941107.1"; exon_number "34";
NW_027332228.1	Gnomon	CDS	15036905	15037041	.	+	2	gene_id "LOC140751137"; transcript_id "XM_073085006.1"; db_xref "GeneID:140751137"; db_xref "GenBank:XP_072941107.1"; gbkey "CDS"; gene "LOC140751137"; product "uncharacterized protein"; protein_id "XP_072941107.1"; exon_number "35";
NW_027332228.1	Gnomon	CDS	15037183	15037266	.	+	0	gene_id "LOC140751137"; transcript_id "XM_073085006.1"; db_xref "GeneID:140751137"; db_xref "GenBank:XP_072941107.1"; gbkey "CDS"; gene "LOC140751137"; product "uncharacterized protein"; protein_id "XP_072941107.1"; exon_number "36";
NW_027332228.1	Gnomon	CDS	15037738	15037928	.	+	0	gene_id "LOC140751137"; transcript_id "XM_073085006.1"; db_xref "GeneID:140751137"; db_xref "GenBank:XP_072941107.1"; gbkey "CDS"; gene "LOC140751137"; product "uncharacterized protein"; protein_id "XP_072941107.1"; exon_number "37";
NW_027332228.1	Gnomon	CDS	15038678	15038887	.	+	1	gene_id "LOC140751137"; transcript_id "XM_073085006.1"; db_xref "GeneID:140751137"; db_xref "GenBank:XP_072941107.1"; gbkey "CDS"; gene "LOC140751137"; product "uncharacterized protein"; protein_id "XP_072941107.1"; exon_number "38";
NW_027332228.1	Gnomon	CDS	15039298	15039423	.	+	1	gene_id "LOC140751137"; transcript_id "XM_073085006.1"; db_xref "GeneID:140751137"; db_xref "GenBank:XP_072941107.1"; gbkey "CDS"; gene "LOC140751137"; product "uncharacterized protein"; protein_id "XP_072941107.1"; exon_number "39";
NW_027332228.1	Gnomon	CDS	15039812	15039900	.	+	1	gene_id "LOC140751137"; transcript_id "XM_073085006.1"; db_xref "GeneID:140751137"; db_xref "GenBank:XP_072941107.1"; gbkey "CDS"; gene "LOC140751137"; product "uncharacterized protein"; protein_id "XP_072941107.1"; exon_number "40";
NW_027332228.1	Gnomon	CDS	15040185	15040355	.	+	2	gene_id "LOC140751137"; transcript_id "XM_073085006.1"; db_xref "GeneID:140751137"; db_xref "GenBank:XP_072941107.1"; gbkey "CDS"; gene "LOC140751137"; product "uncharacterized protein"; protein_id "XP_072941107.1"; exon_number "41";
NW_027332228.1	Gnomon	CDS	15040830	15040916	.	+	2	gene_id "LOC140751137"; transcript_id "XM_073085006.1"; db_xref "GeneID:140751137"; db_xref "GenBank:XP_072941107.1"; gbkey "CDS"; gene "LOC140751137"; product "uncharacterized protein"; protein_id "XP_072941107.1"; exon_number "42";
NW_027332228.1	Gnomon	CDS	15041322	15041449	.	+	2	gene_id "LOC140751137"; transcript_id "XM_073085006.1"; db_xref "GeneID:140751137"; db_xref "GenBank:XP_072941107.1"; gbkey "CDS"; gene "LOC140751137"; product "uncharacterized protein"; protein_id "XP_072941107.1"; exon_number "43";
NW_027332228.1	Gnomon	start_codon	14981503	14981505	.	+	0	gene_id "LOC140751137"; transcript_id "XM_073085006.1"; db_xref "GeneID:140751137"; db_xref "GenBank:XP_072941107.1"; gbkey "CDS"; gene "LOC140751137"; product "uncharacterized protein"; protein_id "XP_072941107.1"; exon_number "2";
NW_027332228.1	Gnomon	stop_codon	15041450	15041452	.	+	0	gene_id "LOC140751137"; transcript_id "XM_073085006.1"; db_xref "GeneID:140751137"; db_xref "GenBank:XP_072941107.1"; gbkey "CDS"; gene "LOC140751137"; product "uncharacterized protein"; protein_id "XP_072941107.1"; exon_number "43";
NW_027332228.1	Gnomon	gene	15047999	15056357	.	+	.	gene_id "GC"; transcript_id ""; db_xref "GeneID:140750740"; description "gamma-glutamyl carboxylase"; gbkey "Gene"; gene "GC"; gene_biotype "protein_coding";
NW_027332228.1	Gnomon	transcript	15047999	15056357	.	+	.	gene_id "GC"; transcript_id "XM_073084442.1"; db_xref "GeneID:140750740"; db_xref "GenBank:XM_073084442.1"; gbkey "mRNA"; gene "GC"; model_evidence "Supporting evidence includes similarity to: 6 Proteins"; product "gamma-glutamyl carboxylase"; transcript_biotype "mRNA";
NW_027332228.1	Gnomon	exon	15047999	15048237	.	+	.	gene_id "GC"; transcript_id "XM_073084442.1"; db_xref "GeneID:140750740"; db_xref "GenBank:XM_073084442.1"; gene "GC"; model_evidence "Supporting evidence includes similarity to: 6 Proteins"; product "gamma-glutamyl carboxylase"; transcript_biotype "mRNA"; exon_number "1";
NW_027332228.1	Gnomon	exon	15048793	15048948	.	+	.	gene_id "GC"; transcript_id "XM_073084442.1"; db_xref "GeneID:140750740"; db_xref "GenBank:XM_073084442.1"; gene "GC"; model_evidence "Supporting evidence includes similarity to: 6 Proteins"; product "gamma-glutamyl carboxylase"; transcript_biotype "mRNA"; exon_number "2";
NW_027332228.1	Gnomon	exon	15049510	15049675	.	+	.	gene_id "GC"; transcript_id "XM_073084442.1"; db_xref "GeneID:140750740"; db_xref "GenBank:XM_073084442.1"; gene "GC"; model_evidence "Supporting evidence includes similarity to: 6 Proteins"; product "gamma-glutamyl carboxylase"; transcript_biotype "mRNA"; exon_number "3";
NW_027332228.1	Gnomon	exon	15051774	15051959	.	+	.	gene_id "GC"; transcript_id "XM_073084442.1"; db_xref "GeneID:140750740"; db_xref "GenBank:XM_073084442.1"; gene "GC"; model_evidence "Supporting evidence includes similarity to: 6 Proteins"; product "gamma-glutamyl carboxylase"; transcript_biotype "mRNA"; exon_number "4";
NW_027332228.1	Gnomon	exon	15052407	15052570	.	+	.	gene_id "GC"; transcript_id "XM_073084442.1"; db_xref "GeneID:140750740"; db_xref "GenBank:XM_073084442.1"; gene "GC"; model_evidence "Supporting evidence includes similarity to: 6 Proteins"; product "gamma-glutamyl carboxylase"; transcript_biotype "mRNA"; exon_number "5";
NW_027332228.1	Gnomon	exon	15052881	15053437	.	+	.	gene_id "GC"; transcript_id "XM_073084442.1"; db_xref "GeneID:140750740"; db_xref "GenBank:XM_073084442.1"; gene "GC"; model_evidence "Supporting evidence includes similarity to: 6 Proteins"; product "gamma-glutamyl carboxylase"; transcript_biotype "mRNA"; exon_number "6";
NW_027332228.1	Gnomon	exon	15054360	15054849	.	+	.	gene_id "GC"; transcript_id "XM_073084442.1"; db_xref "GeneID:140750740"; db_xref "GenBank:XM_073084442.1"; gene "GC"; model_evidence "Supporting evidence includes similarity to: 6 Proteins"; product "gamma-glutamyl carboxylase"; transcript_biotype "mRNA"; exon_number "7";
NW_027332228.1	Gnomon	exon	15055199	15056357	.	+	.	gene_id "GC"; transcript_id "XM_073084442.1"; db_xref "GeneID:140750740"; db_xref "GenBank:XM_073084442.1"; gene "GC"; model_evidence "Supporting evidence includes similarity to: 6 Proteins"; product "gamma-glutamyl carboxylase"; transcript_biotype "mRNA"; exon_number "8";
NW_027332228.1	Gnomon	CDS	15048186	15048237	.	+	0	gene_id "GC"; transcript_id "XM_073084442.1"; db_xref "GeneID:140750740"; db_xref "GenBank:XP_072940543.1"; gbkey "CDS"; gene "GC"; product "vitamin K-dependent gamma-carboxylase"; protein_id "XP_072940543.1"; exon_number "1";
NW_027332228.1	Gnomon	CDS	15048793	15048948	.	+	2	gene_id "GC"; transcript_id "XM_073084442.1"; db_xref "GeneID:140750740"; db_xref "GenBank:XP_072940543.1"; gbkey "CDS"; gene "GC"; product "vitamin K-dependent gamma-carboxylase"; protein_id "XP_072940543.1"; exon_number "2";
NW_027332228.1	Gnomon	CDS	15049510	15049675	.	+	2	gene_id "GC"; transcript_id "XM_073084442.1"; db_xref "GeneID:140750740"; db_xref "GenBank:XP_072940543.1"; gbkey "CDS"; gene "GC"; product "vitamin K-dependent gamma-carboxylase"; protein_id "XP_072940543.1"; exon_number "3";
NW_027332228.1	Gnomon	CDS	15051774	15051959	.	+	1	gene_id "GC"; transcript_id "XM_073084442.1"; db_xref "GeneID:140750740"; db_xref "GenBank:XP_072940543.1"; gbkey "CDS"; gene "GC"; product "vitamin K-dependent gamma-carboxylase"; protein_id "XP_072940543.1"; exon_number "4";
NW_027332228.1	Gnomon	CDS	15052407	15052570	.	+	1	gene_id "GC"; transcript_id "XM_073084442.1"; db_xref "GeneID:140750740"; db_xref "GenBank:XP_072940543.1"; gbkey "CDS"; gene "GC"; product "vitamin K-dependent gamma-carboxylase"; protein_id "XP_072940543.1"; exon_number "5";
NW_027332228.1	Gnomon	CDS	15052881	15053437	.	+	2	gene_id "GC"; transcript_id "XM_073084442.1"; db_xref "GeneID:140750740"; db_xref "GenBank:XP_072940543.1"; gbkey "CDS"; gene "GC"; product "vitamin K-dependent gamma-carboxylase"; protein_id "XP_072940543.1"; exon_number "6";
NW_027332228.1	Gnomon	CDS	15054360	15054849	.	+	0	gene_id "GC"; transcript_id "XM_073084442.1"; db_xref "GeneID:140750740"; db_xref "GenBank:XP_072940543.1"; gbkey "CDS"; gene "GC"; product "vitamin K-dependent gamma-carboxylase"; protein_id "XP_072940543.1"; exon_number "7";
NW_027332228.1	Gnomon	CDS	15055199	15055572	.	+	2	gene_id "GC"; transcript_id "XM_073084442.1"; db_xref "GeneID:140750740"; db_xref "GenBank:XP_072940543.1"; gbkey "CDS"; gene "GC"; product "vitamin K-dependent gamma-carboxylase"; protein_id "XP_072940543.1"; exon_number "8";
NW_027332228.1	Gnomon	start_codon	15048186	15048188	.	+	0	gene_id "GC"; transcript_id "XM_073084442.1"; db_xref "GeneID:140750740"; db_xref "GenBank:XP_072940543.1"; gbkey "CDS"; gene "GC"; product "vitamin K-dependent gamma-carboxylase"; protein_id "XP_072940543.1"; exon_number "1";
NW_027332228.1	Gnomon	stop_codon	15055573	15055575	.	+	0	gene_id "GC"; transcript_id "XM_073084442.1"; db_xref "GeneID:140750740"; db_xref "GenBank:XP_072940543.1"; gbkey "CDS"; gene "GC"; product "vitamin K-dependent gamma-carboxylase"; protein_id "XP_072940543.1"; exon_number "8";
NW_027332228.1	Gnomon	gene	15057981	15059138	.	+	.	gene_id "LOC140751051"; transcript_id ""; db_xref "GeneID:140751051"; description "uncharacterized LOC140751051"; gbkey "Gene"; gene "LOC140751051"; gene_biotype "lncRNA";
NW_027332228.1	Gnomon	transcript	15057981	15059138	.	+	.	gene_id "LOC140751051"; transcript_id "XR_012103268.1"; db_xref "GeneID:140751051"; db_xref "GenBank:XR_012103268.1"; experiment "COORDINATES: polyA evidence [ECO:0006239]"; gbkey "ncRNA"; gene "LOC140751051"; product "uncharacterized lncRNA"; transcript_biotype "lnc_RNA";
NW_027332228.1	Gnomon	exon	15057981	15058191	.	+	.	gene_id "LOC140751051"; transcript_id "XR_012103268.1"; db_xref "GeneID:140751051"; db_xref "GenBank:XR_012103268.1"; experiment "COORDINATES: polyA evidence [ECO:0006239]"; gene "LOC140751051"; product "uncharacterized lncRNA"; transcript_biotype "lnc_RNA"; exon_number "1";
NW_027332228.1	Gnomon	exon	15058458	15059138	.	+	.	gene_id "LOC140751051"; transcript_id "XR_012103268.1"; db_xref "GeneID:140751051"; db_xref "GenBank:XR_012103268.1"; experiment "COORDINATES: polyA evidence [ECO:0006239]"; gene "LOC140751051"; product "uncharacterized lncRNA"; transcript_biotype "lnc_RNA"; exon_number "2";
NW_027332228.1	Gnomon	gene	15059914	15123377	.	+	.	gene_id "Baldspot"; transcript_id ""; db_xref "GeneID:140751170"; description "elongation of very long chain fatty acids protein baldspot"; gbkey "Gene"; gene "Baldspot"; gene_biotype "protein_coding";
NW_027332228.1	Gnomon	transcript	15059914	15123377	.	+	.	gene_id "Baldspot"; transcript_id "XM_073085047.1"; db_xref "GeneID:140751170"; db_xref "GenBank:XM_073085047.1"; experiment "COORDINATES: polyA evidence [ECO:0006239]"; gbkey "mRNA"; gene "Baldspot"; model_evidence "Supporting evidence includes similarity to: 19 Proteins"; product "elongation of very long chain fatty acids protein baldspot"; transcript_biotype "mRNA";
NW_027332228.1	Gnomon	exon	15059914	15060443	.	+	.	gene_id "Baldspot"; transcript_id "XM_073085047.1"; db_xref "GeneID:140751170"; db_xref "GenBank:XM_073085047.1"; experiment "COORDINATES: polyA evidence [ECO:0006239]"; gene "Baldspot"; model_evidence "Supporting evidence includes similarity to: 19 Proteins"; product "elongation of very long chain fatty acids protein baldspot"; transcript_biotype "mRNA"; exon_number "1";
NW_027332228.1	Gnomon	exon	15088714	15088851	.	+	.	gene_id "Baldspot"; transcript_id "XM_073085047.1"; db_xref "GeneID:140751170"; db_xref "GenBank:XM_073085047.1"; experiment "COORDINATES: polyA evidence [ECO:0006239]"; gene "Baldspot"; model_evidence "Supporting evidence includes similarity to: 19 Proteins"; product "elongation of very long chain fatty acids protein baldspot"; transcript_biotype "mRNA"; exon_number "2";
NW_027332228.1	Gnomon	exon	15114855	15115076	.	+	.	gene_id "Baldspot"; transcript_id "XM_073085047.1"; db_xref "GeneID:140751170"; db_xref "GenBank:XM_073085047.1"; experiment "COORDINATES: polyA evidence [ECO:0006239]"; gene "Baldspot"; model_evidence "Supporting evidence includes similarity to: 19 Proteins"; product "elongation of very long chain fatty acids protein baldspot"; transcript_biotype "mRNA"; exon_number "3";
NW_027332228.1	Gnomon	exon	15116485	15123377	.	+	.	gene_id "Baldspot"; transcript_id "XM_073085047.1"; db_xref "GeneID:140751170"; db_xref "GenBank:XM_073085047.1"; experiment "COORDINATES: polyA evidence [ECO:0006239]"; gene "Baldspot"; model_evidence "Supporting evidence includes similarity to: 19 Proteins"; product "elongation of very long chain fatty acids protein baldspot"; transcript_biotype "mRNA"; exon_number "4";
NW_027332228.1	Gnomon	CDS	15060253	15060443	.	+	0	gene_id "Baldspot"; transcript_id "XM_073085047.1"; db_xref "GeneID:140751170"; db_xref "GenBank:XP_072941148.1"; gbkey "CDS"; gene "Baldspot"; product "very long chain fatty acid elongase 6"; protein_id "XP_072941148.1"; exon_number "1";
NW_027332228.1	Gnomon	CDS	15088714	15088851	.	+	1	gene_id "Baldspot"; transcript_id "XM_073085047.1"; db_xref "GeneID:140751170"; db_xref "GenBank:XP_072941148.1"; gbkey "CDS"; gene "Baldspot"; product "very long chain fatty acid elongase 6"; protein_id "XP_072941148.1"; exon_number "2";
NW_027332228.1	Gnomon	CDS	15114855	15115076	.	+	1	gene_id "Baldspot"; transcript_id "XM_073085047.1"; db_xref "GeneID:140751170"; db_xref "GenBank:XP_072941148.1"; gbkey "CDS"; gene "Baldspot"; product "very long chain fatty acid elongase 6"; protein_id "XP_072941148.1"; exon_number "3";
NW_027332228.1	Gnomon	CDS	15116485	15116842	.	+	1	gene_id "Baldspot"; transcript_id "XM_073085047.1"; db_xref "GeneID:140751170"; db_xref "GenBank:XP_072941148.1"; gbkey "CDS"; gene "Baldspot"; product "very long chain fatty acid elongase 6"; protein_id "XP_072941148.1"; exon_number "4";
NW_027332228.1	Gnomon	start_codon	15060253	15060255	.	+	0	gene_id "Baldspot"; transcript_id "XM_073085047.1"; db_xref "GeneID:140751170"; db_xref "GenBank:XP_072941148.1"; gbkey "CDS"; gene "Baldspot"; product "very long chain fatty acid elongase 6"; protein_id "XP_072941148.1"; exon_number "1";
NW_027332228.1	Gnomon	stop_codon	15116843	15116845	.	+	0	gene_id "Baldspot"; transcript_id "XM_073085047.1"; db_xref "GeneID:140751170"; db_xref "GenBank:XP_072941148.1"; gbkey "CDS"; gene "Baldspot"; product "very long chain fatty acid elongase 6"; protein_id "XP_072941148.1"; exon_number "4";
NW_027332228.1	Gnomon	gene	15124347	15127923	.	+	.	gene_id "kri"; transcript_id ""; db_xref "GeneID:140750764"; description "uracil phosphoribosyltransferase krishah"; gbkey "Gene"; gene "kri"; gene_biotype "protein_coding";
NW_027332228.1	Gnomon	transcript	15124347	15127923	.	+	.	gene_id "kri"; transcript_id "XM_073084474.1"; db_xref "GeneID:140750764"; db_xref "GenBank:XM_073084474.1"; gbkey "mRNA"; gene "kri"; model_evidence "Supporting evidence includes similarity to: 1 Protein"; product "uracil phosphoribosyltransferase krishah, transcript variant X1"; transcript_biotype "mRNA";
NW_027332228.1	Gnomon	exon	15124347	15124790	.	+	.	gene_id "kri"; transcript_id "XM_073084474.1"; db_xref "GeneID:140750764"; db_xref "GenBank:XM_073084474.1"; gene "kri"; model_evidence "Supporting evidence includes similarity to: 1 Protein"; product "uracil phosphoribosyltransferase krishah, transcript variant X1"; transcript_biotype "mRNA"; exon_number "1";
NW_027332228.1	Gnomon	exon	15125050	15125257	.	+	.	gene_id "kri"; transcript_id "XM_073084474.1"; db_xref "GeneID:140750764"; db_xref "GenBank:XM_073084474.1"; gene "kri"; model_evidence "Supporting evidence includes similarity to: 1 Protein"; product "uracil phosphoribosyltransferase krishah, transcript variant X1"; transcript_biotype "mRNA"; exon_number "2";
NW_027332228.1	Gnomon	exon	15126085	15126252	.	+	.	gene_id "kri"; transcript_id "XM_073084474.1"; db_xref "GeneID:140750764"; db_xref "GenBank:XM_073084474.1"; gene "kri"; model_evidence "Supporting evidence includes similarity to: 1 Protein"; product "uracil phosphoribosyltransferase krishah, transcript variant X1"; transcript_biotype "mRNA"; exon_number "3";
NW_027332228.1	Gnomon	exon	15126918	15127923	.	+	.	gene_id "kri"; transcript_id "XM_073084474.1"; db_xref "GeneID:140750764"; db_xref "GenBank:XM_073084474.1"; gene "kri"; model_evidence "Supporting evidence includes similarity to: 1 Protein"; product "uracil phosphoribosyltransferase krishah, transcript variant X1"; transcript_biotype "mRNA"; exon_number "4";
NW_027332228.1	Gnomon	CDS	15124663	15124790	.	+	0	gene_id "kri"; transcript_id "XM_073084474.1"; db_xref "GeneID:140750764"; db_xref "GenBank:XP_072940575.1"; gbkey "CDS"; gene "kri"; product "uracil phosphoribosyltransferase homolog isoform X1"; protein_id "XP_072940575.1"; exon_number "1";
NW_027332228.1	Gnomon	CDS	15125050	15125257	.	+	1	gene_id "kri"; transcript_id "XM_073084474.1"; db_xref "GeneID:140750764"; db_xref "GenBank:XP_072940575.1"; gbkey "CDS"; gene "kri"; product "uracil phosphoribosyltransferase homolog isoform X1"; protein_id "XP_072940575.1"; exon_number "2";
NW_027332228.1	Gnomon	CDS	15126085	15126252	.	+	0	gene_id "kri"; transcript_id "XM_073084474.1"; db_xref "GeneID:140750764"; db_xref "GenBank:XP_072940575.1"; gbkey "CDS"; gene "kri"; product "uracil phosphoribosyltransferase homolog isoform X1"; protein_id "XP_072940575.1"; exon_number "3";
NW_027332228.1	Gnomon	CDS	15126918	15127097	.	+	0	gene_id "kri"; transcript_id "XM_073084474.1"; db_xref "GeneID:140750764"; db_xref "GenBank:XP_072940575.1"; gbkey "CDS"; gene "kri"; product "uracil phosphoribosyltransferase homolog isoform X1"; protein_id "XP_072940575.1"; exon_number "4";
NW_027332228.1	Gnomon	start_codon	15124663	15124665	.	+	0	gene_id "kri"; transcript_id "XM_073084474.1"; db_xref "GeneID:140750764"; db_xref "GenBank:XP_072940575.1"; gbkey "CDS"; gene "kri"; product "uracil phosphoribosyltransferase homolog isoform X1"; protein_id "XP_072940575.1"; exon_number "1";
NW_027332228.1	Gnomon	stop_codon	15127098	15127100	.	+	0	gene_id "kri"; transcript_id "XM_073084474.1"; db_xref "GeneID:140750764"; db_xref "GenBank:XP_072940575.1"; gbkey "CDS"; gene "kri"; product "uracil phosphoribosyltransferase homolog isoform X1"; protein_id "XP_072940575.1"; exon_number "4";
NW_027332228.1	Gnomon	transcript	15124350	15127923	.	+	.	gene_id "kri"; transcript_id "XM_073084475.1"; db_xref "GeneID:140750764"; db_xref "GenBank:XM_073084475.1"; gbkey "mRNA"; gene "kri"; model_evidence "Supporting evidence includes similarity to: 7 Proteins"; product "uracil phosphoribosyltransferase krishah, transcript variant X2"; transcript_biotype "mRNA";
NW_027332228.1	Gnomon	exon	15124350	15124790	.	+	.	gene_id "kri"; transcript_id "XM_073084475.1"; db_xref "GeneID:140750764"; db_xref "GenBank:XM_073084475.1"; gene "kri"; model_evidence "Supporting evidence includes similarity to: 7 Proteins"; product "uracil phosphoribosyltransferase krishah, transcript variant X2"; transcript_biotype "mRNA"; exon_number "1";
NW_027332228.1	Gnomon	exon	15125065	15125257	.	+	.	gene_id "kri"; transcript_id "XM_073084475.1"; db_xref "GeneID:140750764"; db_xref "GenBank:XM_073084475.1"; gene "kri"; model_evidence "Supporting evidence includes similarity to: 7 Proteins"; product "uracil phosphoribosyltransferase krishah, transcript variant X2"; transcript_biotype "mRNA"; exon_number "2";
NW_027332228.1	Gnomon	exon	15126085	15126252	.	+	.	gene_id "kri"; transcript_id "XM_073084475.1"; db_xref "GeneID:140750764"; db_xref "GenBank:XM_073084475.1"; gene "kri"; model_evidence "Supporting evidence includes similarity to: 7 Proteins"; product "uracil phosphoribosyltransferase krishah, transcript variant X2"; transcript_biotype "mRNA"; exon_number "3";
NW_027332228.1	Gnomon	exon	15126918	15127923	.	+	.	gene_id "kri"; transcript_id "XM_073084475.1"; db_xref "GeneID:140750764"; db_xref "GenBank:XM_073084475.1"; gene "kri"; model_evidence "Supporting evidence includes similarity to: 7 Proteins"; product "uracil phosphoribosyltransferase krishah, transcript variant X2"; transcript_biotype "mRNA"; exon_number "4";
NW_027332228.1	Gnomon	CDS	15124663	15124790	.	+	0	gene_id "kri"; transcript_id "XM_073084475.1"; db_xref "GeneID:140750764"; db_xref "GenBank:XP_072940576.1"; gbkey "CDS"; gene "kri"; product "uracil phosphoribosyltransferase homolog isoform X2"; protein_id "XP_072940576.1"; exon_number "1";
NW_027332228.1	Gnomon	CDS	15125065	15125257	.	+	1	gene_id "kri"; transcript_id "XM_073084475.1"; db_xref "GeneID:140750764"; db_xref "GenBank:XP_072940576.1"; gbkey "CDS"; gene "kri"; product "uracil phosphoribosyltransferase homolog isoform X2"; protein_id "XP_072940576.1"; exon_number "2";
NW_027332228.1	Gnomon	CDS	15126085	15126252	.	+	0	gene_id "kri"; transcript_id "XM_073084475.1"; db_xref "GeneID:140750764"; db_xref "GenBank:XP_072940576.1"; gbkey "CDS"; gene "kri"; product "uracil phosphoribosyltransferase homolog isoform X2"; protein_id "XP_072940576.1"; exon_number "3";
NW_027332228.1	Gnomon	CDS	15126918	15127097	.	+	0	gene_id "kri"; transcript_id "XM_073084475.1"; db_xref "GeneID:140750764"; db_xref "GenBank:XP_072940576.1"; gbkey "CDS"; gene "kri"; product "uracil phosphoribosyltransferase homolog isoform X2"; protein_id "XP_072940576.1"; exon_number "4";
NW_027332228.1	Gnomon	start_codon	15124663	15124665	.	+	0	gene_id "kri"; transcript_id "XM_073084475.1"; db_xref "GeneID:140750764"; db_xref "GenBank:XP_072940576.1"; gbkey "CDS"; gene "kri"; product "uracil phosphoribosyltransferase homolog isoform X2"; protein_id "XP_072940576.1"; exon_number "1";
NW_027332228.1	Gnomon	stop_codon	15127098	15127100	.	+	0	gene_id "kri"; transcript_id "XM_073084475.1"; db_xref "GeneID:140750764"; db_xref "GenBank:XP_072940576.1"; gbkey "CDS"; gene "kri"; product "uracil phosphoribosyltransferase homolog isoform X2"; protein_id "XP_072940576.1"; exon_number "4";
NW_027332228.1	Gnomon	gene	15129377	15331548	.	-	.	gene_id "Lmpt"; transcript_id ""; db_xref "GeneID:140750669"; description "four and a half LIM domains protein limpet"; gbkey "Gene"; gene "Lmpt"; gene_biotype "protein_coding";
NW_027332228.1	Gnomon	transcript	15129377	15331548	.	-	.	gene_id "Lmpt"; transcript_id "XM_073084350.1"; db_xref "GeneID:140750669"; db_xref "GenBank:XM_073084350.1"; experiment "COORDINATES: polyA evidence [ECO:0006239]"; gbkey "mRNA"; gene "Lmpt"; model_evidence "Supporting evidence includes similarity to: 14 Proteins"; product "four and a half LIM domains protein limpet, transcript variant X4"; transcript_biotype "mRNA";
NW_027332228.1	Gnomon	exon	15331220	15331548	.	-	.	gene_id "Lmpt"; transcript_id "XM_073084350.1"; db_xref "GeneID:140750669"; db_xref "GenBank:XM_073084350.1"; experiment "COORDINATES: polyA evidence [ECO:0006239]"; gene "Lmpt"; model_evidence "Supporting evidence includes similarity to: 14 Proteins"; product "four and a half LIM domains protein limpet, transcript variant X4"; transcript_biotype "mRNA"; exon_number "1";
NW_027332228.1	Gnomon	exon	15252861	15252946	.	-	.	gene_id "Lmpt"; transcript_id "XM_073084350.1"; db_xref "GeneID:140750669"; db_xref "GenBank:XM_073084350.1"; experiment "COORDINATES: polyA evidence [ECO:0006239]"; gene "Lmpt"; model_evidence "Supporting evidence includes similarity to: 14 Proteins"; product "four and a half LIM domains protein limpet, transcript variant X4"; transcript_biotype "mRNA"; exon_number "2";
NW_027332228.1	Gnomon	exon	15197078	15197228	.	-	.	gene_id "Lmpt"; transcript_id "XM_073084350.1"; db_xref "GeneID:140750669"; db_xref "GenBank:XM_073084350.1"; experiment "COORDINATES: polyA evidence [ECO:0006239]"; gene "Lmpt"; model_evidence "Supporting evidence includes similarity to: 14 Proteins"; product "four and a half LIM domains protein limpet, transcript variant X4"; transcript_biotype "mRNA"; exon_number "3";
NW_027332228.1	Gnomon	exon	15196425	15196641	.	-	.	gene_id "Lmpt"; transcript_id "XM_073084350.1"; db_xref "GeneID:140750669"; db_xref "GenBank:XM_073084350.1"; experiment "COORDINATES: polyA evidence [ECO:0006239]"; gene "Lmpt"; model_evidence "Supporting evidence includes similarity to: 14 Proteins"; product "four and a half LIM domains protein limpet, transcript variant X4"; transcript_biotype "mRNA"; exon_number "4";
NW_027332228.1	Gnomon	exon	15196249	15196352	.	-	.	gene_id "Lmpt"; transcript_id "XM_073084350.1"; db_xref "GeneID:140750669"; db_xref "GenBank:XM_073084350.1"; experiment "COORDINATES: polyA evidence [ECO:0006239]"; gene "Lmpt"; model_evidence "Supporting evidence includes similarity to: 14 Proteins"; product "four and a half LIM domains protein limpet, transcript variant X4"; transcript_biotype "mRNA"; exon_number "5";
NW_027332228.1	Gnomon	exon	15195926	15196069	.	-	.	gene_id "Lmpt"; transcript_id "XM_073084350.1"; db_xref "GeneID:140750669"; db_xref "GenBank:XM_073084350.1"; experiment "COORDINATES: polyA evidence [ECO:0006239]"; gene "Lmpt"; model_evidence "Supporting evidence includes similarity to: 14 Proteins"; product "four and a half LIM domains protein limpet, transcript variant X4"; transcript_biotype "mRNA"; exon_number "6";
NW_027332228.1	Gnomon	exon	15168389	15168589	.	-	.	gene_id "Lmpt"; transcript_id "XM_073084350.1"; db_xref "GeneID:140750669"; db_xref "GenBank:XM_073084350.1"; experiment "COORDINATES: polyA evidence [ECO:0006239]"; gene "Lmpt"; model_evidence "Supporting evidence includes similarity to: 14 Proteins"; product "four and a half LIM domains protein limpet, transcript variant X4"; transcript_biotype "mRNA"; exon_number "7";
NW_027332228.1	Gnomon	exon	15164124	15164298	.	-	.	gene_id "Lmpt"; transcript_id "XM_073084350.1"; db_xref "GeneID:140750669"; db_xref "GenBank:XM_073084350.1"; experiment "COORDINATES: polyA evidence [ECO:0006239]"; gene "Lmpt"; model_evidence "Supporting evidence includes similarity to: 14 Proteins"; product "four and a half LIM domains protein limpet, transcript variant X4"; transcript_biotype "mRNA"; exon_number "8";
NW_027332228.1	Gnomon	exon	15132457	15132626	.	-	.	gene_id "Lmpt"; transcript_id "XM_073084350.1"; db_xref "GeneID:140750669"; db_xref "GenBank:XM_073084350.1"; experiment "COORDINATES: polyA evidence [ECO:0006239]"; gene "Lmpt"; model_evidence "Supporting evidence includes similarity to: 14 Proteins"; product "four and a half LIM domains protein limpet, transcript variant X4"; transcript_biotype "mRNA"; exon_number "9";
NW_027332228.1	Gnomon	exon	15131787	15131973	.	-	.	gene_id "Lmpt"; transcript_id "XM_073084350.1"; db_xref "GeneID:140750669"; db_xref "GenBank:XM_073084350.1"; experiment "COORDINATES: polyA evidence [ECO:0006239]"; gene "Lmpt"; model_evidence "Supporting evidence includes similarity to: 14 Proteins"; product "four and a half LIM domains protein limpet, transcript variant X4"; transcript_biotype "mRNA"; exon_number "10";
NW_027332228.1	Gnomon	exon	15129377	15131293	.	-	.	gene_id "Lmpt"; transcript_id "XM_073084350.1"; db_xref "GeneID:140750669"; db_xref "GenBank:XM_073084350.1"; experiment "COORDINATES: polyA evidence [ECO:0006239]"; gene "Lmpt"; model_evidence "Supporting evidence includes similarity to: 14 Proteins"; product "four and a half LIM domains protein limpet, transcript variant X4"; transcript_biotype "mRNA"; exon_number "11";
NW_027332228.1	Gnomon	CDS	15331220	15331267	.	-	0	gene_id "Lmpt"; transcript_id "XM_073084350.1"; db_xref "GeneID:140750669"; db_xref "GenBank:XP_072940451.1"; gbkey "CDS"; gene "Lmpt"; product "four and a half LIM domains protein 2 isoform X4"; protein_id "XP_072940451.1"; exon_number "1";
NW_027332228.1	Gnomon	CDS	15252861	15252946	.	-	0	gene_id "Lmpt"; transcript_id "XM_073084350.1"; db_xref "GeneID:140750669"; db_xref "GenBank:XP_072940451.1"; gbkey "CDS"; gene "Lmpt"; product "four and a half LIM domains protein 2 isoform X4"; protein_id "XP_072940451.1"; exon_number "2";
NW_027332228.1	Gnomon	CDS	15197078	15197228	.	-	1	gene_id "Lmpt"; transcript_id "XM_073084350.1"; db_xref "GeneID:140750669"; db_xref "GenBank:XP_072940451.1"; gbkey "CDS"; gene "Lmpt"; product "four and a half LIM domains protein 2 isoform X4"; protein_id "XP_072940451.1"; exon_number "3";
NW_027332228.1	Gnomon	CDS	15196425	15196641	.	-	0	gene_id "Lmpt"; transcript_id "XM_073084350.1"; db_xref "GeneID:140750669"; db_xref "GenBank:XP_072940451.1"; gbkey "CDS"; gene "Lmpt"; product "four and a half LIM domains protein 2 isoform X4"; protein_id "XP_072940451.1"; exon_number "4";
NW_027332228.1	Gnomon	CDS	15196249	15196352	.	-	2	gene_id "Lmpt"; transcript_id "XM_073084350.1"; db_xref "GeneID:140750669"; db_xref "GenBank:XP_072940451.1"; gbkey "CDS"; gene "Lmpt"; product "four and a half LIM domains protein 2 isoform X4"; protein_id "XP_072940451.1"; exon_number "5";
NW_027332228.1	Gnomon	CDS	15195926	15196069	.	-	0	gene_id "Lmpt"; transcript_id "XM_073084350.1"; db_xref "GeneID:140750669"; db_xref "GenBank:XP_072940451.1"; gbkey "CDS"; gene "Lmpt"; product "four and a half LIM domains protein 2 isoform X4"; protein_id "XP_072940451.1"; exon_number "6";
NW_027332228.1	Gnomon	CDS	15168389	15168589	.	-	0	gene_id "Lmpt"; transcript_id "XM_073084350.1"; db_xref "GeneID:140750669"; db_xref "GenBank:XP_072940451.1"; gbkey "CDS"; gene "Lmpt"; product "four and a half LIM domains protein 2 isoform X4"; protein_id "XP_072940451.1"; exon_number "7";
NW_027332228.1	Gnomon	CDS	15164124	15164298	.	-	0	gene_id "Lmpt"; transcript_id "XM_073084350.1"; db_xref "GeneID:140750669"; db_xref "GenBank:XP_072940451.1"; gbkey "CDS"; gene "Lmpt"; product "four and a half LIM domains protein 2 isoform X4"; protein_id "XP_072940451.1"; exon_number "8";
NW_027332228.1	Gnomon	CDS	15132457	15132626	.	-	2	gene_id "Lmpt"; transcript_id "XM_073084350.1"; db_xref "GeneID:140750669"; db_xref "GenBank:XP_072940451.1"; gbkey "CDS"; gene "Lmpt"; product "four and a half LIM domains protein 2 isoform X4"; protein_id "XP_072940451.1"; exon_number "9";
NW_027332228.1	Gnomon	CDS	15131787	15131973	.	-	0	gene_id "Lmpt"; transcript_id "XM_073084350.1"; db_xref "GeneID:140750669"; db_xref "GenBank:XP_072940451.1"; gbkey "CDS"; gene "Lmpt"; product "four and a half LIM domains protein 2 isoform X4"; protein_id "XP_072940451.1"; exon_number "10";
NW_027332228.1	Gnomon	CDS	15131139	15131293	.	-	2	gene_id "Lmpt"; transcript_id "XM_073084350.1"; db_xref "GeneID:140750669"; db_xref "GenBank:XP_072940451.1"; gbkey "CDS"; gene "Lmpt"; product "four and a half LIM domains protein 2 isoform X4"; protein_id "XP_072940451.1"; exon_number "11";
NW_027332228.1	Gnomon	start_codon	15331265	15331267	.	-	0	gene_id "Lmpt"; transcript_id "XM_073084350.1"; db_xref "GeneID:140750669"; db_xref "GenBank:XP_072940451.1"; gbkey "CDS"; gene "Lmpt"; product "four and a half LIM domains protein 2 isoform X4"; protein_id "XP_072940451.1"; exon_number "1";
NW_027332228.1	Gnomon	stop_codon	15131136	15131138	.	-	0	gene_id "Lmpt"; transcript_id "XM_073084350.1"; db_xref "GeneID:140750669"; db_xref "GenBank:XP_072940451.1"; gbkey "CDS"; gene "Lmpt"; product "four and a half LIM domains protein 2 isoform X4"; protein_id "XP_072940451.1"; exon_number "11";
NW_027332228.1	Gnomon	transcript	15129377	15253895	.	-	.	gene_id "Lmpt"; transcript_id "XM_073084355.1"; db_xref "GeneID:140750669"; db_xref "GenBank:XM_073084355.1"; experiment "COORDINATES: polyA evidence [ECO:0006239]"; gbkey "mRNA"; gene "Lmpt"; model_evidence "Supporting evidence includes similarity to: 15 Proteins"; product "four and a half LIM domains protein limpet, transcript variant X9"; transcript_biotype "mRNA";
NW_027332228.1	Gnomon	exon	15253226	15253895	.	-	.	gene_id "Lmpt"; transcript_id "XM_073084355.1"; db_xref "GeneID:140750669"; db_xref "GenBank:XM_073084355.1"; experiment "COORDINATES: polyA evidence [ECO:0006239]"; gene "Lmpt"; model_evidence "Supporting evidence includes similarity to: 15 Proteins"; product "four and a half LIM domains protein limpet, transcript variant X9"; transcript_biotype "mRNA"; exon_number "1";
NW_027332228.1	Gnomon	exon	15252861	15252948	.	-	.	gene_id "Lmpt"; transcript_id "XM_073084355.1"; db_xref "GeneID:140750669"; db_xref "GenBank:XM_073084355.1"; experiment "COORDINATES: polyA evidence [ECO:0006239]"; gene "Lmpt"; model_evidence "Supporting evidence includes similarity to: 15 Proteins"; product "four and a half LIM domains protein limpet, transcript variant X9"; transcript_biotype "mRNA"; exon_number "2";
NW_027332228.1	Gnomon	exon	15197078	15197228	.	-	.	gene_id "Lmpt"; transcript_id "XM_073084355.1"; db_xref "GeneID:140750669"; db_xref "GenBank:XM_073084355.1"; experiment "COORDINATES: polyA evidence [ECO:0006239]"; gene "Lmpt"; model_evidence "Supporting evidence includes similarity to: 15 Proteins"; product "four and a half LIM domains protein limpet, transcript variant X9"; transcript_biotype "mRNA"; exon_number "3";
NW_027332228.1	Gnomon	exon	15196425	15196641	.	-	.	gene_id "Lmpt"; transcript_id "XM_073084355.1"; db_xref "GeneID:140750669"; db_xref "GenBank:XM_073084355.1"; experiment "COORDINATES: polyA evidence [ECO:0006239]"; gene "Lmpt"; model_evidence "Supporting evidence includes similarity to: 15 Proteins"; product "four and a half LIM domains protein limpet, transcript variant X9"; transcript_biotype "mRNA"; exon_number "4";
NW_027332228.1	Gnomon	exon	15196249	15196352	.	-	.	gene_id "Lmpt"; transcript_id "XM_073084355.1"; db_xref "GeneID:140750669"; db_xref "GenBank:XM_073084355.1"; experiment "COORDINATES: polyA evidence [ECO:0006239]"; gene "Lmpt"; model_evidence "Supporting evidence includes similarity to: 15 Proteins"; product "four and a half LIM domains protein limpet, transcript variant X9"; transcript_biotype "mRNA"; exon_number "5";
NW_027332228.1	Gnomon	exon	15195926	15196069	.	-	.	gene_id "Lmpt"; transcript_id "XM_073084355.1"; db_xref "GeneID:140750669"; db_xref "GenBank:XM_073084355.1"; experiment "COORDINATES: polyA evidence [ECO:0006239]"; gene "Lmpt"; model_evidence "Supporting evidence includes similarity to: 15 Proteins"; product "four and a half LIM domains protein limpet, transcript variant X9"; transcript_biotype "mRNA"; exon_number "6";
NW_027332228.1	Gnomon	exon	15168389	15168589	.	-	.	gene_id "Lmpt"; transcript_id "XM_073084355.1"; db_xref "GeneID:140750669"; db_xref "GenBank:XM_073084355.1"; experiment "COORDINATES: polyA evidence [ECO:0006239]"; gene "Lmpt"; model_evidence "Supporting evidence includes similarity to: 15 Proteins"; product "four and a half LIM domains protein limpet, transcript variant X9"; transcript_biotype "mRNA"; exon_number "7";
NW_027332228.1	Gnomon	exon	15164124	15164298	.	-	.	gene_id "Lmpt"; transcript_id "XM_073084355.1"; db_xref "GeneID:140750669"; db_xref "GenBank:XM_073084355.1"; experiment "COORDINATES: polyA evidence [ECO:0006239]"; gene "Lmpt"; model_evidence "Supporting evidence includes similarity to: 15 Proteins"; product "four and a half LIM domains protein limpet, transcript variant X9"; transcript_biotype "mRNA"; exon_number "8";
NW_027332228.1	Gnomon	exon	15132457	15132626	.	-	.	gene_id "Lmpt"; transcript_id "XM_073084355.1"; db_xref "GeneID:140750669"; db_xref "GenBank:XM_073084355.1"; experiment "COORDINATES: polyA evidence [ECO:0006239]"; gene "Lmpt"; model_evidence "Supporting evidence includes similarity to: 15 Proteins"; product "four and a half LIM domains protein limpet, transcript variant X9"; transcript_biotype "mRNA"; exon_number "9";
NW_027332228.1	Gnomon	exon	15131787	15131973	.	-	.	gene_id "Lmpt"; transcript_id "XM_073084355.1"; db_xref "GeneID:140750669"; db_xref "GenBank:XM_073084355.1"; experiment "COORDINATES: polyA evidence [ECO:0006239]"; gene "Lmpt"; model_evidence "Supporting evidence includes similarity to: 15 Proteins"; product "four and a half LIM domains protein limpet, transcript variant X9"; transcript_biotype "mRNA"; exon_number "10";
NW_027332228.1	Gnomon	exon	15129377	15131293	.	-	.	gene_id "Lmpt"; transcript_id "XM_073084355.1"; db_xref "GeneID:140750669"; db_xref "GenBank:XM_073084355.1"; experiment "COORDINATES: polyA evidence [ECO:0006239]"; gene "Lmpt"; model_evidence "Supporting evidence includes similarity to: 15 Proteins"; product "four and a half LIM domains protein limpet, transcript variant X9"; transcript_biotype "mRNA"; exon_number "11";
NW_027332228.1	Gnomon	CDS	15253226	15253880	.	-	0	gene_id "Lmpt"; transcript_id "XM_073084355.1"; db_xref "GeneID:140750669"; db_xref "GenBank:XP_072940456.1"; gbkey "CDS"; gene "Lmpt"; product "uncharacterized protein Lmpt isoform X9"; protein_id "XP_072940456.1"; exon_number "1";
NW_027332228.1	Gnomon	CDS	15252861	15252948	.	-	2	gene_id "Lmpt"; transcript_id "XM_073084355.1"; db_xref "GeneID:140750669"; db_xref "GenBank:XP_072940456.1"; gbkey "CDS"; gene "Lmpt"; product "uncharacterized protein Lmpt isoform X9"; protein_id "XP_072940456.1"; exon_number "2";
NW_027332228.1	Gnomon	CDS	15197078	15197228	.	-	1	gene_id "Lmpt"; transcript_id "XM_073084355.1"; db_xref "GeneID:140750669"; db_xref "GenBank:XP_072940456.1"; gbkey "CDS"; gene "Lmpt"; product "uncharacterized protein Lmpt isoform X9"; protein_id "XP_072940456.1"; exon_number "3";
NW_027332228.1	Gnomon	CDS	15196425	15196641	.	-	0	gene_id "Lmpt"; transcript_id "XM_073084355.1"; db_xref "GeneID:140750669"; db_xref "GenBank:XP_072940456.1"; gbkey "CDS"; gene "Lmpt"; product "uncharacterized protein Lmpt isoform X9"; protein_id "XP_072940456.1"; exon_number "4";
NW_027332228.1	Gnomon	CDS	15196249	15196352	.	-	2	gene_id "Lmpt"; transcript_id "XM_073084355.1"; db_xref "GeneID:140750669"; db_xref "GenBank:XP_072940456.1"; gbkey "CDS"; gene "Lmpt"; product "uncharacterized protein Lmpt isoform X9"; protein_id "XP_072940456.1"; exon_number "5";
NW_027332228.1	Gnomon	CDS	15195926	15196069	.	-	0	gene_id "Lmpt"; transcript_id "XM_073084355.1"; db_xref "GeneID:140750669"; db_xref "GenBank:XP_072940456.1"; gbkey "CDS"; gene "Lmpt"; product "uncharacterized protein Lmpt isoform X9"; protein_id "XP_072940456.1"; exon_number "6";
NW_027332228.1	Gnomon	CDS	15168389	15168589	.	-	0	gene_id "Lmpt"; transcript_id "XM_073084355.1"; db_xref "GeneID:140750669"; db_xref "GenBank:XP_072940456.1"; gbkey "CDS"; gene "Lmpt"; product "uncharacterized protein Lmpt isoform X9"; protein_id "XP_072940456.1"; exon_number "7";
NW_027332228.1	Gnomon	CDS	15164124	15164298	.	-	0	gene_id "Lmpt"; transcript_id "XM_073084355.1"; db_xref "GeneID:140750669"; db_xref "GenBank:XP_072940456.1"; gbkey "CDS"; gene "Lmpt"; product "uncharacterized protein Lmpt isoform X9"; protein_id "XP_072940456.1"; exon_number "8";
NW_027332228.1	Gnomon	CDS	15132457	15132626	.	-	2	gene_id "Lmpt"; transcript_id "XM_073084355.1"; db_xref "GeneID:140750669"; db_xref "GenBank:XP_072940456.1"; gbkey "CDS"; gene "Lmpt"; product "uncharacterized protein Lmpt isoform X9"; protein_id "XP_072940456.1"; exon_number "9";
NW_027332228.1	Gnomon	CDS	15131787	15131973	.	-	0	gene_id "Lmpt"; transcript_id "XM_073084355.1"; db_xref "GeneID:140750669"; db_xref "GenBank:XP_072940456.1"; gbkey "CDS"; gene "Lmpt"; product "uncharacterized protein Lmpt isoform X9"; protein_id "XP_072940456.1"; exon_number "10";
NW_027332228.1	Gnomon	CDS	15131139	15131293	.	-	2	gene_id "Lmpt"; transcript_id "XM_073084355.1"; db_xref "GeneID:140750669"; db_xref "GenBank:XP_072940456.1"; gbkey "CDS"; gene "Lmpt"; product "uncharacterized protein Lmpt isoform X9"; protein_id "XP_072940456.1"; exon_number "11";
NW_027332228.1	Gnomon	start_codon	15253878	15253880	.	-	0	gene_id "Lmpt"; transcript_id "XM_073084355.1"; db_xref "GeneID:140750669"; db_xref "GenBank:XP_072940456.1"; gbkey "CDS"; gene "Lmpt"; product "uncharacterized protein Lmpt isoform X9"; protein_id "XP_072940456.1"; exon_number "1";
NW_027332228.1	Gnomon	stop_codon	15131136	15131138	.	-	0	gene_id "Lmpt"; transcript_id "XM_073084355.1"; db_xref "GeneID:140750669"; db_xref "GenBank:XP_072940456.1"; gbkey "CDS"; gene "Lmpt"; product "uncharacterized protein Lmpt isoform X9"; protein_id "XP_072940456.1"; exon_number "11";
NW_027332228.1	Gnomon	transcript	15129377	15242081	.	-	.	gene_id "Lmpt"; transcript_id "XM_073084349.1"; db_xref "GeneID:140750669"; db_xref "GenBank:XM_073084349.1"; experiment "COORDINATES: polyA evidence [ECO:0006239]"; gbkey "mRNA"; gene "Lmpt"; model_evidence "Supporting evidence includes similarity to: 18 Proteins"; product "four and a half LIM domains protein limpet, transcript variant X3"; transcript_biotype "mRNA";
NW_027332228.1	Gnomon	exon	15241930	15242081	.	-	.	gene_id "Lmpt"; transcript_id "XM_073084349.1"; db_xref "GeneID:140750669"; db_xref "GenBank:XM_073084349.1"; experiment "COORDINATES: polyA evidence [ECO:0006239]"; gene "Lmpt"; model_evidence "Supporting evidence includes similarity to: 18 Proteins"; product "four and a half LIM domains protein limpet, transcript variant X3"; transcript_biotype "mRNA"; exon_number "1";
NW_027332228.1	Gnomon	exon	15219777	15220051	.	-	.	gene_id "Lmpt"; transcript_id "XM_073084349.1"; db_xref "GeneID:140750669"; db_xref "GenBank:XM_073084349.1"; experiment "COORDINATES: polyA evidence [ECO:0006239]"; gene "Lmpt"; model_evidence "Supporting evidence includes similarity to: 18 Proteins"; product "four and a half LIM domains protein limpet, transcript variant X3"; transcript_biotype "mRNA"; exon_number "2";
NW_027332228.1	Gnomon	exon	15197078	15197228	.	-	.	gene_id "Lmpt"; transcript_id "XM_073084349.1"; db_xref "GeneID:140750669"; db_xref "GenBank:XM_073084349.1"; experiment "COORDINATES: polyA evidence [ECO:0006239]"; gene "Lmpt"; model_evidence "Supporting evidence includes similarity to: 18 Proteins"; product "four and a half LIM domains protein limpet, transcript variant X3"; transcript_biotype "mRNA"; exon_number "3";
NW_027332228.1	Gnomon	exon	15196425	15196641	.	-	.	gene_id "Lmpt"; transcript_id "XM_073084349.1"; db_xref "GeneID:140750669"; db_xref "GenBank:XM_073084349.1"; experiment "COORDINATES: polyA evidence [ECO:0006239]"; gene "Lmpt"; model_evidence "Supporting evidence includes similarity to: 18 Proteins"; product "four and a half LIM domains protein limpet, transcript variant X3"; transcript_biotype "mRNA"; exon_number "4";
NW_027332228.1	Gnomon	exon	15196249	15196352	.	-	.	gene_id "Lmpt"; transcript_id "XM_073084349.1"; db_xref "GeneID:140750669"; db_xref "GenBank:XM_073084349.1"; experiment "COORDINATES: polyA evidence [ECO:0006239]"; gene "Lmpt"; model_evidence "Supporting evidence includes similarity to: 18 Proteins"; product "four and a half LIM domains protein limpet, transcript variant X3"; transcript_biotype "mRNA"; exon_number "5";
NW_027332228.1	Gnomon	exon	15195926	15196069	.	-	.	gene_id "Lmpt"; transcript_id "XM_073084349.1"; db_xref "GeneID:140750669"; db_xref "GenBank:XM_073084349.1"; experiment "COORDINATES: polyA evidence [ECO:0006239]"; gene "Lmpt"; model_evidence "Supporting evidence includes similarity to: 18 Proteins"; product "four and a half LIM domains protein limpet, transcript variant X3"; transcript_biotype "mRNA"; exon_number "6";
NW_027332228.1	Gnomon	exon	15168389	15168589	.	-	.	gene_id "Lmpt"; transcript_id "XM_073084349.1"; db_xref "GeneID:140750669"; db_xref "GenBank:XM_073084349.1"; experiment "COORDINATES: polyA evidence [ECO:0006239]"; gene "Lmpt"; model_evidence "Supporting evidence includes similarity to: 18 Proteins"; product "four and a half LIM domains protein limpet, transcript variant X3"; transcript_biotype "mRNA"; exon_number "7";
NW_027332228.1	Gnomon	exon	15164124	15164298	.	-	.	gene_id "Lmpt"; transcript_id "XM_073084349.1"; db_xref "GeneID:140750669"; db_xref "GenBank:XM_073084349.1"; experiment "COORDINATES: polyA evidence [ECO:0006239]"; gene "Lmpt"; model_evidence "Supporting evidence includes similarity to: 18 Proteins"; product "four and a half LIM domains protein limpet, transcript variant X3"; transcript_biotype "mRNA"; exon_number "8";
NW_027332228.1	Gnomon	exon	15132457	15132626	.	-	.	gene_id "Lmpt"; transcript_id "XM_073084349.1"; db_xref "GeneID:140750669"; db_xref "GenBank:XM_073084349.1"; experiment "COORDINATES: polyA evidence [ECO:0006239]"; gene "Lmpt"; model_evidence "Supporting evidence includes similarity to: 18 Proteins"; product "four and a half LIM domains protein limpet, transcript variant X3"; transcript_biotype "mRNA"; exon_number "9";
NW_027332228.1	Gnomon	exon	15131787	15131973	.	-	.	gene_id "Lmpt"; transcript_id "XM_073084349.1"; db_xref "GeneID:140750669"; db_xref "GenBank:XM_073084349.1"; experiment "COORDINATES: polyA evidence [ECO:0006239]"; gene "Lmpt"; model_evidence "Supporting evidence includes similarity to: 18 Proteins"; product "four and a half LIM domains protein limpet, transcript variant X3"; transcript_biotype "mRNA"; exon_number "10";
NW_027332228.1	Gnomon	exon	15129377	15131293	.	-	.	gene_id "Lmpt"; transcript_id "XM_073084349.1"; db_xref "GeneID:140750669"; db_xref "GenBank:XM_073084349.1"; experiment "COORDINATES: polyA evidence [ECO:0006239]"; gene "Lmpt"; model_evidence "Supporting evidence includes similarity to: 18 Proteins"; product "four and a half LIM domains protein limpet, transcript variant X3"; transcript_biotype "mRNA"; exon_number "11";
NW_027332228.1	Gnomon	CDS	15219777	15219961	.	-	0	gene_id "Lmpt"; transcript_id "XM_073084349.1"; db_xref "GeneID:140750669"; db_xref "GenBank:XP_072940450.1"; gbkey "CDS"; gene "Lmpt"; product "protein espinas isoform X3"; protein_id "XP_072940450.1"; exon_number "2";
NW_027332228.1	Gnomon	CDS	15197078	15197228	.	-	1	gene_id "Lmpt"; transcript_id "XM_073084349.1"; db_xref "GeneID:140750669"; db_xref "GenBank:XP_072940450.1"; gbkey "CDS"; gene "Lmpt"; product "protein espinas isoform X3"; protein_id "XP_072940450.1"; exon_number "3";
NW_027332228.1	Gnomon	CDS	15196425	15196641	.	-	0	gene_id "Lmpt"; transcript_id "XM_073084349.1"; db_xref "GeneID:140750669"; db_xref "GenBank:XP_072940450.1"; gbkey "CDS"; gene "Lmpt"; product "protein espinas isoform X3"; protein_id "XP_072940450.1"; exon_number "4";
NW_027332228.1	Gnomon	CDS	15196249	15196352	.	-	2	gene_id "Lmpt"; transcript_id "XM_073084349.1"; db_xref "GeneID:140750669"; db_xref "GenBank:XP_072940450.1"; gbkey "CDS"; gene "Lmpt"; product "protein espinas isoform X3"; protein_id "XP_072940450.1"; exon_number "5";
NW_027332228.1	Gnomon	CDS	15195926	15196069	.	-	0	gene_id "Lmpt"; transcript_id "XM_073084349.1"; db_xref "GeneID:140750669"; db_xref "GenBank:XP_072940450.1"; gbkey "CDS"; gene "Lmpt"; product "protein espinas isoform X3"; protein_id "XP_072940450.1"; exon_number "6";
NW_027332228.1	Gnomon	CDS	15168389	15168589	.	-	0	gene_id "Lmpt"; transcript_id "XM_073084349.1"; db_xref "GeneID:140750669"; db_xref "GenBank:XP_072940450.1"; gbkey "CDS"; gene "Lmpt"; product "protein espinas isoform X3"; protein_id "XP_072940450.1"; exon_number "7";
NW_027332228.1	Gnomon	CDS	15164124	15164298	.	-	0	gene_id "Lmpt"; transcript_id "XM_073084349.1"; db_xref "GeneID:140750669"; db_xref "GenBank:XP_072940450.1"; gbkey "CDS"; gene "Lmpt"; product "protein espinas isoform X3"; protein_id "XP_072940450.1"; exon_number "8";
NW_027332228.1	Gnomon	CDS	15132457	15132626	.	-	2	gene_id "Lmpt"; transcript_id "XM_073084349.1"; db_xref "GeneID:140750669"; db_xref "GenBank:XP_072940450.1"; gbkey "CDS"; gene "Lmpt"; product "protein espinas isoform X3"; protein_id "XP_072940450.1"; exon_number "9";
NW_027332228.1	Gnomon	CDS	15131787	15131973	.	-	0	gene_id "Lmpt"; transcript_id "XM_073084349.1"; db_xref "GeneID:140750669"; db_xref "GenBank:XP_072940450.1"; gbkey "CDS"; gene "Lmpt"; product "protein espinas isoform X3"; protein_id "XP_072940450.1"; exon_number "10";
NW_027332228.1	Gnomon	CDS	15131139	15131293	.	-	2	gene_id "Lmpt"; transcript_id "XM_073084349.1"; db_xref "GeneID:140750669"; db_xref "GenBank:XP_072940450.1"; gbkey "CDS"; gene "Lmpt"; product "protein espinas isoform X3"; protein_id "XP_072940450.1"; exon_number "11";
NW_027332228.1	Gnomon	start_codon	15219959	15219961	.	-	0	gene_id "Lmpt"; transcript_id "XM_073084349.1"; db_xref "GeneID:140750669"; db_xref "GenBank:XP_072940450.1"; gbkey "CDS"; gene "Lmpt"; product "protein espinas isoform X3"; protein_id "XP_072940450.1"; exon_number "2";
NW_027332228.1	Gnomon	stop_codon	15131136	15131138	.	-	0	gene_id "Lmpt"; transcript_id "XM_073084349.1"; db_xref "GeneID:140750669"; db_xref "GenBank:XP_072940450.1"; gbkey "CDS"; gene "Lmpt"; product "protein espinas isoform X3"; protein_id "XP_072940450.1"; exon_number "11";
NW_027332228.1	Gnomon	transcript	15129377	15190983	.	-	.	gene_id "Lmpt"; transcript_id "XM_073084352.1"; db_xref "GeneID:140750669"; db_xref "GenBank:XM_073084352.1"; experiment "COORDINATES: polyA evidence [ECO:0006239]"; gbkey "mRNA"; gene "Lmpt"; model_evidence "Supporting evidence includes similarity to: 9 Proteins"; product "four and a half LIM domains protein limpet, transcript variant X6"; transcript_biotype "mRNA";
NW_027332228.1	Gnomon	exon	15190840	15190983	.	-	.	gene_id "Lmpt"; transcript_id "XM_073084352.1"; db_xref "GeneID:140750669"; db_xref "GenBank:XM_073084352.1"; experiment "COORDINATES: polyA evidence [ECO:0006239]"; gene "Lmpt"; model_evidence "Supporting evidence includes similarity to: 9 Proteins"; product "four and a half LIM domains protein limpet, transcript variant X6"; transcript_biotype "mRNA"; exon_number "1";
NW_027332228.1	Gnomon	exon	15168389	15168589	.	-	.	gene_id "Lmpt"; transcript_id "XM_073084352.1"; db_xref "GeneID:140750669"; db_xref "GenBank:XM_073084352.1"; experiment "COORDINATES: polyA evidence [ECO:0006239]"; gene "Lmpt"; model_evidence "Supporting evidence includes similarity to: 9 Proteins"; product "four and a half LIM domains protein limpet, transcript variant X6"; transcript_biotype "mRNA"; exon_number "2";
NW_027332228.1	Gnomon	exon	15164124	15164298	.	-	.	gene_id "Lmpt"; transcript_id "XM_073084352.1"; db_xref "GeneID:140750669"; db_xref "GenBank:XM_073084352.1"; experiment "COORDINATES: polyA evidence [ECO:0006239]"; gene "Lmpt"; model_evidence "Supporting evidence includes similarity to: 9 Proteins"; product "four and a half LIM domains protein limpet, transcript variant X6"; transcript_biotype "mRNA"; exon_number "3";
NW_027332228.1	Gnomon	exon	15132457	15132626	.	-	.	gene_id "Lmpt"; transcript_id "XM_073084352.1"; db_xref "GeneID:140750669"; db_xref "GenBank:XM_073084352.1"; experiment "COORDINATES: polyA evidence [ECO:0006239]"; gene "Lmpt"; model_evidence "Supporting evidence includes similarity to: 9 Proteins"; product "four and a half LIM domains protein limpet, transcript variant X6"; transcript_biotype "mRNA"; exon_number "4";
NW_027332228.1	Gnomon	exon	15131787	15131973	.	-	.	gene_id "Lmpt"; transcript_id "XM_073084352.1"; db_xref "GeneID:140750669"; db_xref "GenBank:XM_073084352.1"; experiment "COORDINATES: polyA evidence [ECO:0006239]"; gene "Lmpt"; model_evidence "Supporting evidence includes similarity to: 9 Proteins"; product "four and a half LIM domains protein limpet, transcript variant X6"; transcript_biotype "mRNA"; exon_number "5";
NW_027332228.1	Gnomon	exon	15129377	15131293	.	-	.	gene_id "Lmpt"; transcript_id "XM_073084352.1"; db_xref "GeneID:140750669"; db_xref "GenBank:XM_073084352.1"; experiment "COORDINATES: polyA evidence [ECO:0006239]"; gene "Lmpt"; model_evidence "Supporting evidence includes similarity to: 9 Proteins"; product "four and a half LIM domains protein limpet, transcript variant X6"; transcript_biotype "mRNA"; exon_number "6";
NW_027332228.1	Gnomon	CDS	15190840	15190854	.	-	0	gene_id "Lmpt"; transcript_id "XM_073084352.1"; db_xref "GeneID:140750669"; db_xref "GenBank:XP_072940453.1"; gbkey "CDS"; gene "Lmpt"; product "four and a half LIM domains protein 2 isoform X6"; protein_id "XP_072940453.1"; exon_number "1";
NW_027332228.1	Gnomon	CDS	15168389	15168589	.	-	0	gene_id "Lmpt"; transcript_id "XM_073084352.1"; db_xref "GeneID:140750669"; db_xref "GenBank:XP_072940453.1"; gbkey "CDS"; gene "Lmpt"; product "four and a half LIM domains protein 2 isoform X6"; protein_id "XP_072940453.1"; exon_number "2";
NW_027332228.1	Gnomon	CDS	15164124	15164298	.	-	0	gene_id "Lmpt"; transcript_id "XM_073084352.1"; db_xref "GeneID:140750669"; db_xref "GenBank:XP_072940453.1"; gbkey "CDS"; gene "Lmpt"; product "four and a half LIM domains protein 2 isoform X6"; protein_id "XP_072940453.1"; exon_number "3";
NW_027332228.1	Gnomon	CDS	15132457	15132626	.	-	2	gene_id "Lmpt"; transcript_id "XM_073084352.1"; db_xref "GeneID:140750669"; db_xref "GenBank:XP_072940453.1"; gbkey "CDS"; gene "Lmpt"; product "four and a half LIM domains protein 2 isoform X6"; protein_id "XP_072940453.1"; exon_number "4";
NW_027332228.1	Gnomon	CDS	15131787	15131973	.	-	0	gene_id "Lmpt"; transcript_id "XM_073084352.1"; db_xref "GeneID:140750669"; db_xref "GenBank:XP_072940453.1"; gbkey "CDS"; gene "Lmpt"; product "four and a half LIM domains protein 2 isoform X6"; protein_id "XP_072940453.1"; exon_number "5";
NW_027332228.1	Gnomon	CDS	15131139	15131293	.	-	2	gene_id "Lmpt"; transcript_id "XM_073084352.1"; db_xref "GeneID:140750669"; db_xref "GenBank:XP_072940453.1"; gbkey "CDS"; gene "Lmpt"; product "four and a half LIM domains protein 2 isoform X6"; protein_id "XP_072940453.1"; exon_number "6";
NW_027332228.1	Gnomon	start_codon	15190852	15190854	.	-	0	gene_id "Lmpt"; transcript_id "XM_073084352.1"; db_xref "GeneID:140750669"; db_xref "GenBank:XP_072940453.1"; gbkey "CDS"; gene "Lmpt"; product "four and a half LIM domains protein 2 isoform X6"; protein_id "XP_072940453.1"; exon_number "1";
NW_027332228.1	Gnomon	stop_codon	15131136	15131138	.	-	0	gene_id "Lmpt"; transcript_id "XM_073084352.1"; db_xref "GeneID:140750669"; db_xref "GenBank:XP_072940453.1"; gbkey "CDS"; gene "Lmpt"; product "four and a half LIM domains protein 2 isoform X6"; protein_id "XP_072940453.1"; exon_number "6";
NW_027332228.1	Gnomon	transcript	15129377	15189523	.	-	.	gene_id "Lmpt"; transcript_id "XM_073084353.1"; db_xref "GeneID:140750669"; db_xref "GenBank:XM_073084353.1"; experiment "COORDINATES: polyA evidence [ECO:0006239]"; gbkey "mRNA"; gene "Lmpt"; model_evidence "Supporting evidence includes similarity to: 9 Proteins"; product "four and a half LIM domains protein limpet, transcript variant X7"; transcript_biotype "mRNA";
NW_027332228.1	Gnomon	exon	15189373	15189523	.	-	.	gene_id "Lmpt"; transcript_id "XM_073084353.1"; db_xref "GeneID:140750669"; db_xref "GenBank:XM_073084353.1"; experiment "COORDINATES: polyA evidence [ECO:0006239]"; gene "Lmpt"; model_evidence "Supporting evidence includes similarity to: 9 Proteins"; product "four and a half LIM domains protein limpet, transcript variant X7"; transcript_biotype "mRNA"; exon_number "1";
NW_027332228.1	Gnomon	exon	15168389	15168589	.	-	.	gene_id "Lmpt"; transcript_id "XM_073084353.1"; db_xref "GeneID:140750669"; db_xref "GenBank:XM_073084353.1"; experiment "COORDINATES: polyA evidence [ECO:0006239]"; gene "Lmpt"; model_evidence "Supporting evidence includes similarity to: 9 Proteins"; product "four and a half LIM domains protein limpet, transcript variant X7"; transcript_biotype "mRNA"; exon_number "2";
NW_027332228.1	Gnomon	exon	15164124	15164298	.	-	.	gene_id "Lmpt"; transcript_id "XM_073084353.1"; db_xref "GeneID:140750669"; db_xref "GenBank:XM_073084353.1"; experiment "COORDINATES: polyA evidence [ECO:0006239]"; gene "Lmpt"; model_evidence "Supporting evidence includes similarity to: 9 Proteins"; product "four and a half LIM domains protein limpet, transcript variant X7"; transcript_biotype "mRNA"; exon_number "3";
NW_027332228.1	Gnomon	exon	15132457	15132626	.	-	.	gene_id "Lmpt"; transcript_id "XM_073084353.1"; db_xref "GeneID:140750669"; db_xref "GenBank:XM_073084353.1"; experiment "COORDINATES: polyA evidence [ECO:0006239]"; gene "Lmpt"; model_evidence "Supporting evidence includes similarity to: 9 Proteins"; product "four and a half LIM domains protein limpet, transcript variant X7"; transcript_biotype "mRNA"; exon_number "4";
NW_027332228.1	Gnomon	exon	15131787	15131973	.	-	.	gene_id "Lmpt"; transcript_id "XM_073084353.1"; db_xref "GeneID:140750669"; db_xref "GenBank:XM_073084353.1"; experiment "COORDINATES: polyA evidence [ECO:0006239]"; gene "Lmpt"; model_evidence "Supporting evidence includes similarity to: 9 Proteins"; product "four and a half LIM domains protein limpet, transcript variant X7"; transcript_biotype "mRNA"; exon_number "5";
NW_027332228.1	Gnomon	exon	15129377	15131293	.	-	.	gene_id "Lmpt"; transcript_id "XM_073084353.1"; db_xref "GeneID:140750669"; db_xref "GenBank:XM_073084353.1"; experiment "COORDINATES: polyA evidence [ECO:0006239]"; gene "Lmpt"; model_evidence "Supporting evidence includes similarity to: 9 Proteins"; product "four and a half LIM domains protein limpet, transcript variant X7"; transcript_biotype "mRNA"; exon_number "6";
NW_027332228.1	Gnomon	CDS	15168389	15168559	.	-	0	gene_id "Lmpt"; transcript_id "XM_073084353.1"; db_xref "GeneID:140750669"; db_xref "GenBank:XP_072940454.1"; gbkey "CDS"; gene "Lmpt"; product "four and a half LIM domains protein 2 isoform X7"; protein_id "XP_072940454.1"; exon_number "2";
NW_027332228.1	Gnomon	CDS	15164124	15164298	.	-	0	gene_id "Lmpt"; transcript_id "XM_073084353.1"; db_xref "GeneID:140750669"; db_xref "GenBank:XP_072940454.1"; gbkey "CDS"; gene "Lmpt"; product "four and a half LIM domains protein 2 isoform X7"; protein_id "XP_072940454.1"; exon_number "3";
NW_027332228.1	Gnomon	CDS	15132457	15132626	.	-	2	gene_id "Lmpt"; transcript_id "XM_073084353.1"; db_xref "GeneID:140750669"; db_xref "GenBank:XP_072940454.1"; gbkey "CDS"; gene "Lmpt"; product "four and a half LIM domains protein 2 isoform X7"; protein_id "XP_072940454.1"; exon_number "4";
NW_027332228.1	Gnomon	CDS	15131787	15131973	.	-	0	gene_id "Lmpt"; transcript_id "XM_073084353.1"; db_xref "GeneID:140750669"; db_xref "GenBank:XP_072940454.1"; gbkey "CDS"; gene "Lmpt"; product "four and a half LIM domains protein 2 isoform X7"; protein_id "XP_072940454.1"; exon_number "5";
NW_027332228.1	Gnomon	CDS	15131139	15131293	.	-	2	gene_id "Lmpt"; transcript_id "XM_073084353.1"; db_xref "GeneID:140750669"; db_xref "GenBank:XP_072940454.1"; gbkey "CDS"; gene "Lmpt"; product "four and a half LIM domains protein 2 isoform X7"; protein_id "XP_072940454.1"; exon_number "6";
NW_027332228.1	Gnomon	start_codon	15168557	15168559	.	-	0	gene_id "Lmpt"; transcript_id "XM_073084353.1"; db_xref "GeneID:140750669"; db_xref "GenBank:XP_072940454.1"; gbkey "CDS"; gene "Lmpt"; product "four and a half LIM domains protein 2 isoform X7"; protein_id "XP_072940454.1"; exon_number "2";
NW_027332228.1	Gnomon	stop_codon	15131136	15131138	.	-	0	gene_id "Lmpt"; transcript_id "XM_073084353.1"; db_xref "GeneID:140750669"; db_xref "GenBank:XP_072940454.1"; gbkey "CDS"; gene "Lmpt"; product "four and a half LIM domains protein 2 isoform X7"; protein_id "XP_072940454.1"; exon_number "6";
NW_027332228.1	Gnomon	transcript	15129377	15179734	.	-	.	gene_id "Lmpt"; transcript_id "XM_073084348.1"; db_xref "GeneID:140750669"; db_xref "GenBank:XM_073084348.1"; experiment "COORDINATES: polyA evidence [ECO:0006239]"; gbkey "mRNA"; gene "Lmpt"; model_evidence "Supporting evidence includes similarity to: 10 Proteins"; product "four and a half LIM domains protein limpet, transcript variant X2"; transcript_biotype "mRNA";
NW_027332228.1	Gnomon	exon	15178962	15179734	.	-	.	gene_id "Lmpt"; transcript_id "XM_073084348.1"; db_xref "GeneID:140750669"; db_xref "GenBank:XM_073084348.1"; experiment "COORDINATES: polyA evidence [ECO:0006239]"; gene "Lmpt"; model_evidence "Supporting evidence includes similarity to: 10 Proteins"; product "four and a half LIM domains protein limpet, transcript variant X2"; transcript_biotype "mRNA"; exon_number "1";
NW_027332228.1	Gnomon	exon	15178365	15178530	.	-	.	gene_id "Lmpt"; transcript_id "XM_073084348.1"; db_xref "GeneID:140750669"; db_xref "GenBank:XM_073084348.1"; experiment "COORDINATES: polyA evidence [ECO:0006239]"; gene "Lmpt"; model_evidence "Supporting evidence includes similarity to: 10 Proteins"; product "four and a half LIM domains protein limpet, transcript variant X2"; transcript_biotype "mRNA"; exon_number "2";
NW_027332228.1	Gnomon	exon	15168389	15168589	.	-	.	gene_id "Lmpt"; transcript_id "XM_073084348.1"; db_xref "GeneID:140750669"; db_xref "GenBank:XM_073084348.1"; experiment "COORDINATES: polyA evidence [ECO:0006239]"; gene "Lmpt"; model_evidence "Supporting evidence includes similarity to: 10 Proteins"; product "four and a half LIM domains protein limpet, transcript variant X2"; transcript_biotype "mRNA"; exon_number "3";
NW_027332228.1	Gnomon	exon	15164124	15164298	.	-	.	gene_id "Lmpt"; transcript_id "XM_073084348.1"; db_xref "GeneID:140750669"; db_xref "GenBank:XM_073084348.1"; experiment "COORDINATES: polyA evidence [ECO:0006239]"; gene "Lmpt"; model_evidence "Supporting evidence includes similarity to: 10 Proteins"; product "four and a half LIM domains protein limpet, transcript variant X2"; transcript_biotype "mRNA"; exon_number "4";
NW_027332228.1	Gnomon	exon	15132457	15132626	.	-	.	gene_id "Lmpt"; transcript_id "XM_073084348.1"; db_xref "GeneID:140750669"; db_xref "GenBank:XM_073084348.1"; experiment "COORDINATES: polyA evidence [ECO:0006239]"; gene "Lmpt"; model_evidence "Supporting evidence includes similarity to: 10 Proteins"; product "four and a half LIM domains protein limpet, transcript variant X2"; transcript_biotype "mRNA"; exon_number "5";
NW_027332228.1	Gnomon	exon	15131787	15131973	.	-	.	gene_id "Lmpt"; transcript_id "XM_073084348.1"; db_xref "GeneID:140750669"; db_xref "GenBank:XM_073084348.1"; experiment "COORDINATES: polyA evidence [ECO:0006239]"; gene "Lmpt"; model_evidence "Supporting evidence includes similarity to: 10 Proteins"; product "four and a half LIM domains protein limpet, transcript variant X2"; transcript_biotype "mRNA"; exon_number "6";
NW_027332228.1	Gnomon	exon	15129377	15131293	.	-	.	gene_id "Lmpt"; transcript_id "XM_073084348.1"; db_xref "GeneID:140750669"; db_xref "GenBank:XM_073084348.1"; experiment "COORDINATES: polyA evidence [ECO:0006239]"; gene "Lmpt"; model_evidence "Supporting evidence includes similarity to: 10 Proteins"; product "four and a half LIM domains protein limpet, transcript variant X2"; transcript_biotype "mRNA"; exon_number "7";
NW_027332228.1	Gnomon	CDS	15178962	15179611	.	-	0	gene_id "Lmpt"; transcript_id "XM_073084348.1"; db_xref "GeneID:140750669"; db_xref "GenBank:XP_072940449.1"; gbkey "CDS"; gene "Lmpt"; product "uncharacterized protein Lmpt isoform X2"; protein_id "XP_072940449.1"; exon_number "1";
NW_027332228.1	Gnomon	CDS	15178365	15178530	.	-	1	gene_id "Lmpt"; transcript_id "XM_073084348.1"; db_xref "GeneID:140750669"; db_xref "GenBank:XP_072940449.1"; gbkey "CDS"; gene "Lmpt"; product "uncharacterized protein Lmpt isoform X2"; protein_id "XP_072940449.1"; exon_number "2";
NW_027332228.1	Gnomon	CDS	15168389	15168589	.	-	0	gene_id "Lmpt"; transcript_id "XM_073084348.1"; db_xref "GeneID:140750669"; db_xref "GenBank:XP_072940449.1"; gbkey "CDS"; gene "Lmpt"; product "uncharacterized protein Lmpt isoform X2"; protein_id "XP_072940449.1"; exon_number "3";
NW_027332228.1	Gnomon	CDS	15164124	15164298	.	-	0	gene_id "Lmpt"; transcript_id "XM_073084348.1"; db_xref "GeneID:140750669"; db_xref "GenBank:XP_072940449.1"; gbkey "CDS"; gene "Lmpt"; product "uncharacterized protein Lmpt isoform X2"; protein_id "XP_072940449.1"; exon_number "4";
NW_027332228.1	Gnomon	CDS	15132457	15132626	.	-	2	gene_id "Lmpt"; transcript_id "XM_073084348.1"; db_xref "GeneID:140750669"; db_xref "GenBank:XP_072940449.1"; gbkey "CDS"; gene "Lmpt"; product "uncharacterized protein Lmpt isoform X2"; protein_id "XP_072940449.1"; exon_number "5";
NW_027332228.1	Gnomon	CDS	15131787	15131973	.	-	0	gene_id "Lmpt"; transcript_id "XM_073084348.1"; db_xref "GeneID:140750669"; db_xref "GenBank:XP_072940449.1"; gbkey "CDS"; gene "Lmpt"; product "uncharacterized protein Lmpt isoform X2"; protein_id "XP_072940449.1"; exon_number "6";
NW_027332228.1	Gnomon	CDS	15131139	15131293	.	-	2	gene_id "Lmpt"; transcript_id "XM_073084348.1"; db_xref "GeneID:140750669"; db_xref "GenBank:XP_072940449.1"; gbkey "CDS"; gene "Lmpt"; product "uncharacterized protein Lmpt isoform X2"; protein_id "XP_072940449.1"; exon_number "7";
NW_027332228.1	Gnomon	start_codon	15179609	15179611	.	-	0	gene_id "Lmpt"; transcript_id "XM_073084348.1"; db_xref "GeneID:140750669"; db_xref "GenBank:XP_072940449.1"; gbkey "CDS"; gene "Lmpt"; product "uncharacterized protein Lmpt isoform X2"; protein_id "XP_072940449.1"; exon_number "1";
NW_027332228.1	Gnomon	stop_codon	15131136	15131138	.	-	0	gene_id "Lmpt"; transcript_id "XM_073084348.1"; db_xref "GeneID:140750669"; db_xref "GenBank:XP_072940449.1"; gbkey "CDS"; gene "Lmpt"; product "uncharacterized protein Lmpt isoform X2"; protein_id "XP_072940449.1"; exon_number "7";
NW_027332228.1	Gnomon	transcript	15129377	15179734	.	-	.	gene_id "Lmpt"; transcript_id "XM_073084347.1"; db_xref "GeneID:140750669"; db_xref "GenBank:XM_073084347.1"; experiment "COORDINATES: polyA evidence [ECO:0006239]"; gbkey "mRNA"; gene "Lmpt"; model_evidence "Supporting evidence includes similarity to: 11 Proteins"; product "four and a half LIM domains protein limpet, transcript variant X1"; transcript_biotype "mRNA";
NW_027332228.1	Gnomon	exon	15178962	15179734	.	-	.	gene_id "Lmpt"; transcript_id "XM_073084347.1"; db_xref "GeneID:140750669"; db_xref "GenBank:XM_073084347.1"; experiment "COORDINATES: polyA evidence [ECO:0006239]"; gene "Lmpt"; model_evidence "Supporting evidence includes similarity to: 11 Proteins"; product "four and a half LIM domains protein limpet, transcript variant X1"; transcript_biotype "mRNA"; exon_number "1";
NW_027332228.1	Gnomon	exon	15178365	15178764	.	-	.	gene_id "Lmpt"; transcript_id "XM_073084347.1"; db_xref "GeneID:140750669"; db_xref "GenBank:XM_073084347.1"; experiment "COORDINATES: polyA evidence [ECO:0006239]"; gene "Lmpt"; model_evidence "Supporting evidence includes similarity to: 11 Proteins"; product "four and a half LIM domains protein limpet, transcript variant X1"; transcript_biotype "mRNA"; exon_number "2";
NW_027332228.1	Gnomon	exon	15168389	15168589	.	-	.	gene_id "Lmpt"; transcript_id "XM_073084347.1"; db_xref "GeneID:140750669"; db_xref "GenBank:XM_073084347.1"; experiment "COORDINATES: polyA evidence [ECO:0006239]"; gene "Lmpt"; model_evidence "Supporting evidence includes similarity to: 11 Proteins"; product "four and a half LIM domains protein limpet, transcript variant X1"; transcript_biotype "mRNA"; exon_number "3";
NW_027332228.1	Gnomon	exon	15164124	15164298	.	-	.	gene_id "Lmpt"; transcript_id "XM_073084347.1"; db_xref "GeneID:140750669"; db_xref "GenBank:XM_073084347.1"; experiment "COORDINATES: polyA evidence [ECO:0006239]"; gene "Lmpt"; model_evidence "Supporting evidence includes similarity to: 11 Proteins"; product "four and a half LIM domains protein limpet, transcript variant X1"; transcript_biotype "mRNA"; exon_number "4";
NW_027332228.1	Gnomon	exon	15132457	15132626	.	-	.	gene_id "Lmpt"; transcript_id "XM_073084347.1"; db_xref "GeneID:140750669"; db_xref "GenBank:XM_073084347.1"; experiment "COORDINATES: polyA evidence [ECO:0006239]"; gene "Lmpt"; model_evidence "Supporting evidence includes similarity to: 11 Proteins"; product "four and a half LIM domains protein limpet, transcript variant X1"; transcript_biotype "mRNA"; exon_number "5";
NW_027332228.1	Gnomon	exon	15131787	15131973	.	-	.	gene_id "Lmpt"; transcript_id "XM_073084347.1"; db_xref "GeneID:140750669"; db_xref "GenBank:XM_073084347.1"; experiment "COORDINATES: polyA evidence [ECO:0006239]"; gene "Lmpt"; model_evidence "Supporting evidence includes similarity to: 11 Proteins"; product "four and a half LIM domains protein limpet, transcript variant X1"; transcript_biotype "mRNA"; exon_number "6";
NW_027332228.1	Gnomon	exon	15129377	15131293	.	-	.	gene_id "Lmpt"; transcript_id "XM_073084347.1"; db_xref "GeneID:140750669"; db_xref "GenBank:XM_073084347.1"; experiment "COORDINATES: polyA evidence [ECO:0006239]"; gene "Lmpt"; model_evidence "Supporting evidence includes similarity to: 11 Proteins"; product "four and a half LIM domains protein limpet, transcript variant X1"; transcript_biotype "mRNA"; exon_number "7";
NW_027332228.1	Gnomon	CDS	15178962	15179611	.	-	0	gene_id "Lmpt"; transcript_id "XM_073084347.1"; db_xref "GeneID:140750669"; db_xref "GenBank:XP_072940448.1"; gbkey "CDS"; gene "Lmpt"; product "uncharacterized protein Lmpt isoform X1"; protein_id "XP_072940448.1"; exon_number "1";
NW_027332228.1	Gnomon	CDS	15178365	15178764	.	-	1	gene_id "Lmpt"; transcript_id "XM_073084347.1"; db_xref "GeneID:140750669"; db_xref "GenBank:XP_072940448.1"; gbkey "CDS"; gene "Lmpt"; product "uncharacterized protein Lmpt isoform X1"; protein_id "XP_072940448.1"; exon_number "2";
NW_027332228.1	Gnomon	CDS	15168389	15168589	.	-	0	gene_id "Lmpt"; transcript_id "XM_073084347.1"; db_xref "GeneID:140750669"; db_xref "GenBank:XP_072940448.1"; gbkey "CDS"; gene "Lmpt"; product "uncharacterized protein Lmpt isoform X1"; protein_id "XP_072940448.1"; exon_number "3";
NW_027332228.1	Gnomon	CDS	15164124	15164298	.	-	0	gene_id "Lmpt"; transcript_id "XM_073084347.1"; db_xref "GeneID:140750669"; db_xref "GenBank:XP_072940448.1"; gbkey "CDS"; gene "Lmpt"; product "uncharacterized protein Lmpt isoform X1"; protein_id "XP_072940448.1"; exon_number "4";
NW_027332228.1	Gnomon	CDS	15132457	15132626	.	-	2	gene_id "Lmpt"; transcript_id "XM_073084347.1"; db_xref "GeneID:140750669"; db_xref "GenBank:XP_072940448.1"; gbkey "CDS"; gene "Lmpt"; product "uncharacterized protein Lmpt isoform X1"; protein_id "XP_072940448.1"; exon_number "5";
NW_027332228.1	Gnomon	CDS	15131787	15131973	.	-	0	gene_id "Lmpt"; transcript_id "XM_073084347.1"; db_xref "GeneID:140750669"; db_xref "GenBank:XP_072940448.1"; gbkey "CDS"; gene "Lmpt"; product "uncharacterized protein Lmpt isoform X1"; protein_id "XP_072940448.1"; exon_number "6";
NW_027332228.1	Gnomon	CDS	15131139	15131293	.	-	2	gene_id "Lmpt"; transcript_id "XM_073084347.1"; db_xref "GeneID:140750669"; db_xref "GenBank:XP_072940448.1"; gbkey "CDS"; gene "Lmpt"; product "uncharacterized protein Lmpt isoform X1"; protein_id "XP_072940448.1"; exon_number "7";
NW_027332228.1	Gnomon	start_codon	15179609	15179611	.	-	0	gene_id "Lmpt"; transcript_id "XM_073084347.1"; db_xref "GeneID:140750669"; db_xref "GenBank:XP_072940448.1"; gbkey "CDS"; gene "Lmpt"; product "uncharacterized protein Lmpt isoform X1"; protein_id "XP_072940448.1"; exon_number "1";
NW_027332228.1	Gnomon	stop_codon	15131136	15131138	.	-	0	gene_id "Lmpt"; transcript_id "XM_073084347.1"; db_xref "GeneID:140750669"; db_xref "GenBank:XP_072940448.1"; gbkey "CDS"; gene "Lmpt"; product "uncharacterized protein Lmpt isoform X1"; protein_id "XP_072940448.1"; exon_number "7";
NW_027332228.1	Gnomon	transcript	15129377	15169404	.	-	.	gene_id "Lmpt"; transcript_id "XM_073084351.1"; db_xref "GeneID:140750669"; db_xref "GenBank:XM_073084351.1"; experiment "COORDINATES: polyA evidence [ECO:0006239]"; gbkey "mRNA"; gene "Lmpt"; model_evidence "Supporting evidence includes similarity to: 15 Proteins"; product "four and a half LIM domains protein limpet, transcript variant X5"; transcript_biotype "mRNA";
NW_027332228.1	Gnomon	exon	15169151	15169404	.	-	.	gene_id "Lmpt"; transcript_id "XM_073084351.1"; db_xref "GeneID:140750669"; db_xref "GenBank:XM_073084351.1"; experiment "COORDINATES: polyA evidence [ECO:0006239]"; gene "Lmpt"; model_evidence "Supporting evidence includes similarity to: 15 Proteins"; product "four and a half LIM domains protein limpet, transcript variant X5"; transcript_biotype "mRNA"; exon_number "1";
NW_027332228.1	Gnomon	exon	15168389	15168578	.	-	.	gene_id "Lmpt"; transcript_id "XM_073084351.1"; db_xref "GeneID:140750669"; db_xref "GenBank:XM_073084351.1"; experiment "COORDINATES: polyA evidence [ECO:0006239]"; gene "Lmpt"; model_evidence "Supporting evidence includes similarity to: 15 Proteins"; product "four and a half LIM domains protein limpet, transcript variant X5"; transcript_biotype "mRNA"; exon_number "2";
NW_027332228.1	Gnomon	exon	15164124	15164298	.	-	.	gene_id "Lmpt"; transcript_id "XM_073084351.1"; db_xref "GeneID:140750669"; db_xref "GenBank:XM_073084351.1"; experiment "COORDINATES: polyA evidence [ECO:0006239]"; gene "Lmpt"; model_evidence "Supporting evidence includes similarity to: 15 Proteins"; product "four and a half LIM domains protein limpet, transcript variant X5"; transcript_biotype "mRNA"; exon_number "3";
NW_027332228.1	Gnomon	exon	15132457	15132626	.	-	.	gene_id "Lmpt"; transcript_id "XM_073084351.1"; db_xref "GeneID:140750669"; db_xref "GenBank:XM_073084351.1"; experiment "COORDINATES: polyA evidence [ECO:0006239]"; gene "Lmpt"; model_evidence "Supporting evidence includes similarity to: 15 Proteins"; product "four and a half LIM domains protein limpet, transcript variant X5"; transcript_biotype "mRNA"; exon_number "4";
NW_027332228.1	Gnomon	exon	15131787	15131973	.	-	.	gene_id "Lmpt"; transcript_id "XM_073084351.1"; db_xref "GeneID:140750669"; db_xref "GenBank:XM_073084351.1"; experiment "COORDINATES: polyA evidence [ECO:0006239]"; gene "Lmpt"; model_evidence "Supporting evidence includes similarity to: 15 Proteins"; product "four and a half LIM domains protein limpet, transcript variant X5"; transcript_biotype "mRNA"; exon_number "5";
NW_027332228.1	Gnomon	exon	15129377	15131293	.	-	.	gene_id "Lmpt"; transcript_id "XM_073084351.1"; db_xref "GeneID:140750669"; db_xref "GenBank:XM_073084351.1"; experiment "COORDINATES: polyA evidence [ECO:0006239]"; gene "Lmpt"; model_evidence "Supporting evidence includes similarity to: 15 Proteins"; product "four and a half LIM domains protein limpet, transcript variant X5"; transcript_biotype "mRNA"; exon_number "6";
NW_027332228.1	Gnomon	CDS	15169151	15169302	.	-	0	gene_id "Lmpt"; transcript_id "XM_073084351.1"; db_xref "GeneID:140750669"; db_xref "GenBank:XP_072940452.1"; gbkey "CDS"; gene "Lmpt"; product "four and a half LIM domains protein 2 isoform X5"; protein_id "XP_072940452.1"; exon_number "1";
NW_027332228.1	Gnomon	CDS	15168389	15168578	.	-	1	gene_id "Lmpt"; transcript_id "XM_073084351.1"; db_xref "GeneID:140750669"; db_xref "GenBank:XP_072940452.1"; gbkey "CDS"; gene "Lmpt"; product "four and a half LIM domains protein 2 isoform X5"; protein_id "XP_072940452.1"; exon_number "2";
NW_027332228.1	Gnomon	CDS	15164124	15164298	.	-	0	gene_id "Lmpt"; transcript_id "XM_073084351.1"; db_xref "GeneID:140750669"; db_xref "GenBank:XP_072940452.1"; gbkey "CDS"; gene "Lmpt"; product "four and a half LIM domains protein 2 isoform X5"; protein_id "XP_072940452.1"; exon_number "3";
NW_027332228.1	Gnomon	CDS	15132457	15132626	.	-	2	gene_id "Lmpt"; transcript_id "XM_073084351.1"; db_xref "GeneID:140750669"; db_xref "GenBank:XP_072940452.1"; gbkey "CDS"; gene "Lmpt"; product "four and a half LIM domains protein 2 isoform X5"; protein_id "XP_072940452.1"; exon_number "4";
NW_027332228.1	Gnomon	CDS	15131787	15131973	.	-	0	gene_id "Lmpt"; transcript_id "XM_073084351.1"; db_xref "GeneID:140750669"; db_xref "GenBank:XP_072940452.1"; gbkey "CDS"; gene "Lmpt"; product "four and a half LIM domains protein 2 isoform X5"; protein_id "XP_072940452.1"; exon_number "5";
NW_027332228.1	Gnomon	CDS	15131139	15131293	.	-	2	gene_id "Lmpt"; transcript_id "XM_073084351.1"; db_xref "GeneID:140750669"; db_xref "GenBank:XP_072940452.1"; gbkey "CDS"; gene "Lmpt"; product "four and a half LIM domains protein 2 isoform X5"; protein_id "XP_072940452.1"; exon_number "6";
NW_027332228.1	Gnomon	start_codon	15169300	15169302	.	-	0	gene_id "Lmpt"; transcript_id "XM_073084351.1"; db_xref "GeneID:140750669"; db_xref "GenBank:XP_072940452.1"; gbkey "CDS"; gene "Lmpt"; product "four and a half LIM domains protein 2 isoform X5"; protein_id "XP_072940452.1"; exon_number "1";
NW_027332228.1	Gnomon	stop_codon	15131136	15131138	.	-	0	gene_id "Lmpt"; transcript_id "XM_073084351.1"; db_xref "GeneID:140750669"; db_xref "GenBank:XP_072940452.1"; gbkey "CDS"; gene "Lmpt"; product "four and a half LIM domains protein 2 isoform X5"; protein_id "XP_072940452.1"; exon_number "6";
NW_027332228.1	Gnomon	transcript	15129377	15150043	.	-	.	gene_id "Lmpt"; transcript_id "XM_073084354.1"; db_xref "GeneID:140750669"; db_xref "GenBank:XM_073084354.1"; experiment "COORDINATES: polyA evidence [ECO:0006239]"; gbkey "mRNA"; gene "Lmpt"; model_evidence "Supporting evidence includes similarity to: 7 Proteins"; product "four and a half LIM domains protein limpet, transcript variant X8"; transcript_biotype "mRNA";
NW_027332228.1	Gnomon	exon	15149654	15150043	.	-	.	gene_id "Lmpt"; transcript_id "XM_073084354.1"; db_xref "GeneID:140750669"; db_xref "GenBank:XM_073084354.1"; experiment "COORDINATES: polyA evidence [ECO:0006239]"; gene "Lmpt"; model_evidence "Supporting evidence includes similarity to: 7 Proteins"; product "four and a half LIM domains protein limpet, transcript variant X8"; transcript_biotype "mRNA"; exon_number "1";
NW_027332228.1	Gnomon	exon	15132457	15132626	.	-	.	gene_id "Lmpt"; transcript_id "XM_073084354.1"; db_xref "GeneID:140750669"; db_xref "GenBank:XM_073084354.1"; experiment "COORDINATES: polyA evidence [ECO:0006239]"; gene "Lmpt"; model_evidence "Supporting evidence includes similarity to: 7 Proteins"; product "four and a half LIM domains protein limpet, transcript variant X8"; transcript_biotype "mRNA"; exon_number "2";
NW_027332228.1	Gnomon	exon	15131787	15131973	.	-	.	gene_id "Lmpt"; transcript_id "XM_073084354.1"; db_xref "GeneID:140750669"; db_xref "GenBank:XM_073084354.1"; experiment "COORDINATES: polyA evidence [ECO:0006239]"; gene "Lmpt"; model_evidence "Supporting evidence includes similarity to: 7 Proteins"; product "four and a half LIM domains protein limpet, transcript variant X8"; transcript_biotype "mRNA"; exon_number "3";
NW_027332228.1	Gnomon	exon	15129377	15131293	.	-	.	gene_id "Lmpt"; transcript_id "XM_073084354.1"; db_xref "GeneID:140750669"; db_xref "GenBank:XM_073084354.1"; experiment "COORDINATES: polyA evidence [ECO:0006239]"; gene "Lmpt"; model_evidence "Supporting evidence includes similarity to: 7 Proteins"; product "four and a half LIM domains protein limpet, transcript variant X8"; transcript_biotype "mRNA"; exon_number "4";
NW_027332228.1	Gnomon	CDS	15149654	15149873	.	-	0	gene_id "Lmpt"; transcript_id "XM_073084354.1"; db_xref "GeneID:140750669"; db_xref "GenBank:XP_072940455.1"; gbkey "CDS"; gene "Lmpt"; product "four and a half LIM domains protein 2 isoform X8"; protein_id "XP_072940455.1"; exon_number "1";
NW_027332228.1	Gnomon	CDS	15132457	15132626	.	-	2	gene_id "Lmpt"; transcript_id "XM_073084354.1"; db_xref "GeneID:140750669"; db_xref "GenBank:XP_072940455.1"; gbkey "CDS"; gene "Lmpt"; product "four and a half LIM domains protein 2 isoform X8"; protein_id "XP_072940455.1"; exon_number "2";
NW_027332228.1	Gnomon	CDS	15131787	15131973	.	-	0	gene_id "Lmpt"; transcript_id "XM_073084354.1"; db_xref "GeneID:140750669"; db_xref "GenBank:XP_072940455.1"; gbkey "CDS"; gene "Lmpt"; product "four and a half LIM domains protein 2 isoform X8"; protein_id "XP_072940455.1"; exon_number "3";
NW_027332228.1	Gnomon	CDS	15131139	15131293	.	-	2	gene_id "Lmpt"; transcript_id "XM_073084354.1"; db_xref "GeneID:140750669"; db_xref "GenBank:XP_072940455.1"; gbkey "CDS"; gene "Lmpt"; product "four and a half LIM domains protein 2 isoform X8"; protein_id "XP_072940455.1"; exon_number "4";
NW_027332228.1	Gnomon	start_codon	15149871	15149873	.	-	0	gene_id "Lmpt"; transcript_id "XM_073084354.1"; db_xref "GeneID:140750669"; db_xref "GenBank:XP_072940455.1"; gbkey "CDS"; gene "Lmpt"; product "four and a half LIM domains protein 2 isoform X8"; protein_id "XP_072940455.1"; exon_number "1";
NW_027332228.1	Gnomon	stop_codon	15131136	15131138	.	-	0	gene_id "Lmpt"; transcript_id "XM_073084354.1"; db_xref "GeneID:140750669"; db_xref "GenBank:XP_072940455.1"; gbkey "CDS"; gene "Lmpt"; product "four and a half LIM domains protein 2 isoform X8"; protein_id "XP_072940455.1"; exon_number "4";
NW_027332228.1	Gnomon	gene	15367447	15565855	.	+	.	gene_id "LOC140750670"; transcript_id ""; db_xref "GeneID:140750670"; description "uncharacterized LOC140750670"; gbkey "Gene"; gene "LOC140750670"; gene_biotype "protein_coding";
NW_027332228.1	Gnomon	transcript	15367447	15565855	.	+	.	gene_id "LOC140750670"; transcript_id "XM_073084357.1"; db_xref "GeneID:140750670"; db_xref "GenBank:XM_073084357.1"; experiment "COORDINATES: polyA evidence [ECO:0006239]"; gbkey "mRNA"; gene "LOC140750670"; model_evidence "Supporting evidence includes similarity to: 7 Proteins"; product "uncharacterized protein, transcript variant X1"; transcript_biotype "mRNA";
NW_027332228.1	Gnomon	exon	15367447	15367642	.	+	.	gene_id "LOC140750670"; transcript_id "XM_073084357.1"; db_xref "GeneID:140750670"; db_xref "GenBank:XM_073084357.1"; experiment "COORDINATES: polyA evidence [ECO:0006239]"; gene "LOC140750670"; model_evidence "Supporting evidence includes similarity to: 7 Proteins"; product "uncharacterized protein, transcript variant X1"; transcript_biotype "mRNA"; exon_number "1";
NW_027332228.1	Gnomon	exon	15448923	15448983	.	+	.	gene_id "LOC140750670"; transcript_id "XM_073084357.1"; db_xref "GeneID:140750670"; db_xref "GenBank:XM_073084357.1"; experiment "COORDINATES: polyA evidence [ECO:0006239]"; gene "LOC140750670"; model_evidence "Supporting evidence includes similarity to: 7 Proteins"; product "uncharacterized protein, transcript variant X1"; transcript_biotype "mRNA"; exon_number "2";
NW_027332228.1	Gnomon	exon	15484103	15484343	.	+	.	gene_id "LOC140750670"; transcript_id "XM_073084357.1"; db_xref "GeneID:140750670"; db_xref "GenBank:XM_073084357.1"; experiment "COORDINATES: polyA evidence [ECO:0006239]"; gene "LOC140750670"; model_evidence "Supporting evidence includes similarity to: 7 Proteins"; product "uncharacterized protein, transcript variant X1"; transcript_biotype "mRNA"; exon_number "3";
NW_027332228.1	Gnomon	exon	15484821	15484957	.	+	.	gene_id "LOC140750670"; transcript_id "XM_073084357.1"; db_xref "GeneID:140750670"; db_xref "GenBank:XM_073084357.1"; experiment "COORDINATES: polyA evidence [ECO:0006239]"; gene "LOC140750670"; model_evidence "Supporting evidence includes similarity to: 7 Proteins"; product "uncharacterized protein, transcript variant X1"; transcript_biotype "mRNA"; exon_number "4";
NW_027332228.1	Gnomon	exon	15558768	15558846	.	+	.	gene_id "LOC140750670"; transcript_id "XM_073084357.1"; db_xref "GeneID:140750670"; db_xref "GenBank:XM_073084357.1"; experiment "COORDINATES: polyA evidence [ECO:0006239]"; gene "LOC140750670"; model_evidence "Supporting evidence includes similarity to: 7 Proteins"; product "uncharacterized protein, transcript variant X1"; transcript_biotype "mRNA"; exon_number "5";
NW_027332228.1	Gnomon	exon	15559422	15559590	.	+	.	gene_id "LOC140750670"; transcript_id "XM_073084357.1"; db_xref "GeneID:140750670"; db_xref "GenBank:XM_073084357.1"; experiment "COORDINATES: polyA evidence [ECO:0006239]"; gene "LOC140750670"; model_evidence "Supporting evidence includes similarity to: 7 Proteins"; product "uncharacterized protein, transcript variant X1"; transcript_biotype "mRNA"; exon_number "6";
NW_027332228.1	Gnomon	exon	15562475	15562819	.	+	.	gene_id "LOC140750670"; transcript_id "XM_073084357.1"; db_xref "GeneID:140750670"; db_xref "GenBank:XM_073084357.1"; experiment "COORDINATES: polyA evidence [ECO:0006239]"; gene "LOC140750670"; model_evidence "Supporting evidence includes similarity to: 7 Proteins"; product "uncharacterized protein, transcript variant X1"; transcript_biotype "mRNA"; exon_number "7";
NW_027332228.1	Gnomon	exon	15563249	15565855	.	+	.	gene_id "LOC140750670"; transcript_id "XM_073084357.1"; db_xref "GeneID:140750670"; db_xref "GenBank:XM_073084357.1"; experiment "COORDINATES: polyA evidence [ECO:0006239]"; gene "LOC140750670"; model_evidence "Supporting evidence includes similarity to: 7 Proteins"; product "uncharacterized protein, transcript variant X1"; transcript_biotype "mRNA"; exon_number "8";
NW_027332228.1	Gnomon	CDS	15484271	15484343	.	+	0	gene_id "LOC140750670"; transcript_id "XM_073084357.1"; db_xref "GeneID:140750670"; db_xref "GenBank:XP_072940458.1"; gbkey "CDS"; gene "LOC140750670"; product "uncharacterized protein"; protein_id "XP_072940458.1"; exon_number "3";
NW_027332228.1	Gnomon	CDS	15484821	15484957	.	+	2	gene_id "LOC140750670"; transcript_id "XM_073084357.1"; db_xref "GeneID:140750670"; db_xref "GenBank:XP_072940458.1"; gbkey "CDS"; gene "LOC140750670"; product "uncharacterized protein"; protein_id "XP_072940458.1"; exon_number "4";
NW_027332228.1	Gnomon	CDS	15558768	15558846	.	+	0	gene_id "LOC140750670"; transcript_id "XM_073084357.1"; db_xref "GeneID:140750670"; db_xref "GenBank:XP_072940458.1"; gbkey "CDS"; gene "LOC140750670"; product "uncharacterized protein"; protein_id "XP_072940458.1"; exon_number "5";
NW_027332228.1	Gnomon	CDS	15559422	15559590	.	+	2	gene_id "LOC140750670"; transcript_id "XM_073084357.1"; db_xref "GeneID:140750670"; db_xref "GenBank:XP_072940458.1"; gbkey "CDS"; gene "LOC140750670"; product "uncharacterized protein"; protein_id "XP_072940458.1"; exon_number "6";
NW_027332228.1	Gnomon	CDS	15562475	15562819	.	+	1	gene_id "LOC140750670"; transcript_id "XM_073084357.1"; db_xref "GeneID:140750670"; db_xref "GenBank:XP_072940458.1"; gbkey "CDS"; gene "LOC140750670"; product "uncharacterized protein"; protein_id "XP_072940458.1"; exon_number "7";
NW_027332228.1	Gnomon	CDS	15563249	15563594	.	+	1	gene_id "LOC140750670"; transcript_id "XM_073084357.1"; db_xref "GeneID:140750670"; db_xref "GenBank:XP_072940458.1"; gbkey "CDS"; gene "LOC140750670"; product "uncharacterized protein"; protein_id "XP_072940458.1"; exon_number "8";
NW_027332228.1	Gnomon	start_codon	15484271	15484273	.	+	0	gene_id "LOC140750670"; transcript_id "XM_073084357.1"; db_xref "GeneID:140750670"; db_xref "GenBank:XP_072940458.1"; gbkey "CDS"; gene "LOC140750670"; product "uncharacterized protein"; protein_id "XP_072940458.1"; exon_number "3";
NW_027332228.1	Gnomon	stop_codon	15563595	15563597	.	+	0	gene_id "LOC140750670"; transcript_id "XM_073084357.1"; db_xref "GeneID:140750670"; db_xref "GenBank:XP_072940458.1"; gbkey "CDS"; gene "LOC140750670"; product "uncharacterized protein"; protein_id "XP_072940458.1"; exon_number "8";
NW_027332228.1	Gnomon	transcript	15367447	15565855	.	+	.	gene_id "LOC140750670"; transcript_id "XM_073084358.1"; db_xref "GeneID:140750670"; db_xref "GenBank:XM_073084358.1"; experiment "COORDINATES: polyA evidence [ECO:0006239]"; gbkey "mRNA"; gene "LOC140750670"; model_evidence "Supporting evidence includes similarity to: 7 Proteins"; product "uncharacterized protein, transcript variant X2"; transcript_biotype "mRNA";
NW_027332228.1	Gnomon	exon	15367447	15367642	.	+	.	gene_id "LOC140750670"; transcript_id "XM_073084358.1"; db_xref "GeneID:140750670"; db_xref "GenBank:XM_073084358.1"; experiment "COORDINATES: polyA evidence [ECO:0006239]"; gene "LOC140750670"; model_evidence "Supporting evidence includes similarity to: 7 Proteins"; product "uncharacterized protein, transcript variant X2"; transcript_biotype "mRNA"; exon_number "1";
NW_027332228.1	Gnomon	exon	15484103	15484343	.	+	.	gene_id "LOC140750670"; transcript_id "XM_073084358.1"; db_xref "GeneID:140750670"; db_xref "GenBank:XM_073084358.1"; experiment "COORDINATES: polyA evidence [ECO:0006239]"; gene "LOC140750670"; model_evidence "Supporting evidence includes similarity to: 7 Proteins"; product "uncharacterized protein, transcript variant X2"; transcript_biotype "mRNA"; exon_number "2";
NW_027332228.1	Gnomon	exon	15484821	15484957	.	+	.	gene_id "LOC140750670"; transcript_id "XM_073084358.1"; db_xref "GeneID:140750670"; db_xref "GenBank:XM_073084358.1"; experiment "COORDINATES: polyA evidence [ECO:0006239]"; gene "LOC140750670"; model_evidence "Supporting evidence includes similarity to: 7 Proteins"; product "uncharacterized protein, transcript variant X2"; transcript_biotype "mRNA"; exon_number "3";
NW_027332228.1	Gnomon	exon	15558768	15558846	.	+	.	gene_id "LOC140750670"; transcript_id "XM_073084358.1"; db_xref "GeneID:140750670"; db_xref "GenBank:XM_073084358.1"; experiment "COORDINATES: polyA evidence [ECO:0006239]"; gene "LOC140750670"; model_evidence "Supporting evidence includes similarity to: 7 Proteins"; product "uncharacterized protein, transcript variant X2"; transcript_biotype "mRNA"; exon_number "4";
NW_027332228.1	Gnomon	exon	15559422	15559590	.	+	.	gene_id "LOC140750670"; transcript_id "XM_073084358.1"; db_xref "GeneID:140750670"; db_xref "GenBank:XM_073084358.1"; experiment "COORDINATES: polyA evidence [ECO:0006239]"; gene "LOC140750670"; model_evidence "Supporting evidence includes similarity to: 7 Proteins"; product "uncharacterized protein, transcript variant X2"; transcript_biotype "mRNA"; exon_number "5";
NW_027332228.1	Gnomon	exon	15562475	15562819	.	+	.	gene_id "LOC140750670"; transcript_id "XM_073084358.1"; db_xref "GeneID:140750670"; db_xref "GenBank:XM_073084358.1"; experiment "COORDINATES: polyA evidence [ECO:0006239]"; gene "LOC140750670"; model_evidence "Supporting evidence includes similarity to: 7 Proteins"; product "uncharacterized protein, transcript variant X2"; transcript_biotype "mRNA"; exon_number "6";
NW_027332228.1	Gnomon	exon	15563249	15565855	.	+	.	gene_id "LOC140750670"; transcript_id "XM_073084358.1"; db_xref "GeneID:140750670"; db_xref "GenBank:XM_073084358.1"; experiment "COORDINATES: polyA evidence [ECO:0006239]"; gene "LOC140750670"; model_evidence "Supporting evidence includes similarity to: 7 Proteins"; product "uncharacterized protein, transcript variant X2"; transcript_biotype "mRNA"; exon_number "7";
NW_027332228.1	Gnomon	CDS	15484271	15484343	.	+	0	gene_id "LOC140750670"; transcript_id "XM_073084358.1"; db_xref "GeneID:140750670"; db_xref "GenBank:XP_072940459.1"; gbkey "CDS"; gene "LOC140750670"; product "uncharacterized protein"; protein_id "XP_072940459.1"; exon_number "2";
NW_027332228.1	Gnomon	CDS	15484821	15484957	.	+	2	gene_id "LOC140750670"; transcript_id "XM_073084358.1"; db_xref "GeneID:140750670"; db_xref "GenBank:XP_072940459.1"; gbkey "CDS"; gene "LOC140750670"; product "uncharacterized protein"; protein_id "XP_072940459.1"; exon_number "3";
NW_027332228.1	Gnomon	CDS	15558768	15558846	.	+	0	gene_id "LOC140750670"; transcript_id "XM_073084358.1"; db_xref "GeneID:140750670"; db_xref "GenBank:XP_072940459.1"; gbkey "CDS"; gene "LOC140750670"; product "uncharacterized protein"; protein_id "XP_072940459.1"; exon_number "4";
NW_027332228.1	Gnomon	CDS	15559422	15559590	.	+	2	gene_id "LOC140750670"; transcript_id "XM_073084358.1"; db_xref "GeneID:140750670"; db_xref "GenBank:XP_072940459.1"; gbkey "CDS"; gene "LOC140750670"; product "uncharacterized protein"; protein_id "XP_072940459.1"; exon_number "5";
NW_027332228.1	Gnomon	CDS	15562475	15562819	.	+	1	gene_id "LOC140750670"; transcript_id "XM_073084358.1"; db_xref "GeneID:140750670"; db_xref "GenBank:XP_072940459.1"; gbkey "CDS"; gene "LOC140750670"; product "uncharacterized protein"; protein_id "XP_072940459.1"; exon_number "6";
NW_027332228.1	Gnomon	CDS	15563249	15563594	.	+	1	gene_id "LOC140750670"; transcript_id "XM_073084358.1"; db_xref "GeneID:140750670"; db_xref "GenBank:XP_072940459.1"; gbkey "CDS"; gene "LOC140750670"; product "uncharacterized protein"; protein_id "XP_072940459.1"; exon_number "7";
NW_027332228.1	Gnomon	start_codon	15484271	15484273	.	+	0	gene_id "LOC140750670"; transcript_id "XM_073084358.1"; db_xref "GeneID:140750670"; db_xref "GenBank:XP_072940459.1"; gbkey "CDS"; gene "LOC140750670"; product "uncharacterized protein"; protein_id "XP_072940459.1"; exon_number "2";
NW_027332228.1	Gnomon	stop_codon	15563595	15563597	.	+	0	gene_id "LOC140750670"; transcript_id "XM_073084358.1"; db_xref "GeneID:140750670"; db_xref "GenBank:XP_072940459.1"; gbkey "CDS"; gene "LOC140750670"; product "uncharacterized protein"; protein_id "XP_072940459.1"; exon_number "7";
NW_027332228.1	Gnomon	gene	15379646	15381366	.	+	.	gene_id "LOC140751038"; transcript_id ""; db_xref "GeneID:140751038"; description "uncharacterized LOC140751038"; gbkey "Gene"; gene "LOC140751038"; gene_biotype "protein_coding";
NW_027332228.1	Gnomon	transcript	15379646	15381366	.	+	.	gene_id "LOC140751038"; transcript_id "XM_073084851.1"; db_xref "GeneID:140751038"; db_xref "GenBank:XM_073084851.1"; gbkey "mRNA"; gene "LOC140751038"; model_evidence "Supporting evidence includes similarity to: 1 Protein"; product "uncharacterized protein"; transcript_biotype "mRNA";
NW_027332228.1	Gnomon	exon	15379646	15381366	.	+	.	gene_id "LOC140751038"; transcript_id "XM_073084851.1"; db_xref "GeneID:140751038"; db_xref "GenBank:XM_073084851.1"; gene "LOC140751038"; model_evidence "Supporting evidence includes similarity to: 1 Protein"; product "uncharacterized protein"; transcript_biotype "mRNA"; exon_number "1";
NW_027332228.1	Gnomon	CDS	15379852	15381294	.	+	0	gene_id "LOC140751038"; transcript_id "XM_073084851.1"; db_xref "GeneID:140751038"; db_xref "GenBank:XP_072940952.1"; gbkey "CDS"; gene "LOC140751038"; product "uncharacterized protein"; protein_id "XP_072940952.1"; exon_number "1";
NW_027332228.1	Gnomon	start_codon	15379852	15379854	.	+	0	gene_id "LOC140751038"; transcript_id "XM_073084851.1"; db_xref "GeneID:140751038"; db_xref "GenBank:XP_072940952.1"; gbkey "CDS"; gene "LOC140751038"; product "uncharacterized protein"; protein_id "XP_072940952.1"; exon_number "1";
NW_027332228.1	Gnomon	stop_codon	15381295	15381297	.	+	0	gene_id "LOC140751038"; transcript_id "XM_073084851.1"; db_xref "GeneID:140751038"; db_xref "GenBank:XP_072940952.1"; gbkey "CDS"; gene "LOC140751038"; product "uncharacterized protein"; protein_id "XP_072940952.1"; exon_number "1";
NW_027332228.1	Gnomon	gene	15574775	15583487	.	+	.	gene_id "LOC140750730"; transcript_id ""; db_xref "GeneID:140750730"; description "uncharacterized LOC140750730"; gbkey "Gene"; gene "LOC140750730"; gene_biotype "protein_coding";
NW_027332228.1	Gnomon	transcript	15574775	15583487	.	+	.	gene_id "LOC140750730"; transcript_id "XM_073084430.1"; db_xref "GeneID:140750730"; db_xref "GenBank:XM_073084430.1"; gbkey "mRNA"; gene "LOC140750730"; model_evidence "Supporting evidence includes similarity to: 1 Protein"; product "uncharacterized protein"; transcript_biotype "mRNA";
NW_027332228.1	Gnomon	exon	15574775	15574901	.	+	.	gene_id "LOC140750730"; transcript_id "XM_073084430.1"; db_xref "GeneID:140750730"; db_xref "GenBank:XM_073084430.1"; gene "LOC140750730"; model_evidence "Supporting evidence includes similarity to: 1 Protein"; product "uncharacterized protein"; transcript_biotype "mRNA"; exon_number "1";
NW_027332228.1	Gnomon	exon	15578711	15578836	.	+	.	gene_id "LOC140750730"; transcript_id "XM_073084430.1"; db_xref "GeneID:140750730"; db_xref "GenBank:XM_073084430.1"; gene "LOC140750730"; model_evidence "Supporting evidence includes similarity to: 1 Protein"; product "uncharacterized protein"; transcript_biotype "mRNA"; exon_number "2";
NW_027332228.1	Gnomon	exon	15579247	15579402	.	+	.	gene_id "LOC140750730"; transcript_id "XM_073084430.1"; db_xref "GeneID:140750730"; db_xref "GenBank:XM_073084430.1"; gene "LOC140750730"; model_evidence "Supporting evidence includes similarity to: 1 Protein"; product "uncharacterized protein"; transcript_biotype "mRNA"; exon_number "3";
NW_027332228.1	Gnomon	exon	15579984	15580142	.	+	.	gene_id "LOC140750730"; transcript_id "XM_073084430.1"; db_xref "GeneID:140750730"; db_xref "GenBank:XM_073084430.1"; gene "LOC140750730"; model_evidence "Supporting evidence includes similarity to: 1 Protein"; product "uncharacterized protein"; transcript_biotype "mRNA"; exon_number "4";
NW_027332228.1	Gnomon	exon	15580798	15580950	.	+	.	gene_id "LOC140750730"; transcript_id "XM_073084430.1"; db_xref "GeneID:140750730"; db_xref "GenBank:XM_073084430.1"; gene "LOC140750730"; model_evidence "Supporting evidence includes similarity to: 1 Protein"; product "uncharacterized protein"; transcript_biotype "mRNA"; exon_number "5";
NW_027332228.1	Gnomon	exon	15581371	15581694	.	+	.	gene_id "LOC140750730"; transcript_id "XM_073084430.1"; db_xref "GeneID:140750730"; db_xref "GenBank:XM_073084430.1"; gene "LOC140750730"; model_evidence "Supporting evidence includes similarity to: 1 Protein"; product "uncharacterized protein"; transcript_biotype "mRNA"; exon_number "6";
NW_027332228.1	Gnomon	exon	15581852	15583183	.	+	.	gene_id "LOC140750730"; transcript_id "XM_073084430.1"; db_xref "GeneID:140750730"; db_xref "GenBank:XM_073084430.1"; gene "LOC140750730"; model_evidence "Supporting evidence includes similarity to: 1 Protein"; product "uncharacterized protein"; transcript_biotype "mRNA"; exon_number "7";
NW_027332228.1	Gnomon	exon	15583304	15583487	.	+	.	gene_id "LOC140750730"; transcript_id "XM_073084430.1"; db_xref "GeneID:140750730"; db_xref "GenBank:XM_073084430.1"; gene "LOC140750730"; model_evidence "Supporting evidence includes similarity to: 1 Protein"; product "uncharacterized protein"; transcript_biotype "mRNA"; exon_number "8";
NW_027332228.1	Gnomon	CDS	15574883	15574901	.	+	0	gene_id "LOC140750730"; transcript_id "XM_073084430.1"; db_xref "GeneID:140750730"; db_xref "GenBank:XP_072940531.1"; gbkey "CDS"; gene "LOC140750730"; product "uncharacterized protein"; protein_id "XP_072940531.1"; exon_number "1";
NW_027332228.1	Gnomon	CDS	15578711	15578836	.	+	2	gene_id "LOC140750730"; transcript_id "XM_073084430.1"; db_xref "GeneID:140750730"; db_xref "GenBank:XP_072940531.1"; gbkey "CDS"; gene "LOC140750730"; product "uncharacterized protein"; protein_id "XP_072940531.1"; exon_number "2";
NW_027332228.1	Gnomon	CDS	15579247	15579402	.	+	2	gene_id "LOC140750730"; transcript_id "XM_073084430.1"; db_xref "GeneID:140750730"; db_xref "GenBank:XP_072940531.1"; gbkey "CDS"; gene "LOC140750730"; product "uncharacterized protein"; protein_id "XP_072940531.1"; exon_number "3";
NW_027332228.1	Gnomon	CDS	15579984	15580142	.	+	2	gene_id "LOC140750730"; transcript_id "XM_073084430.1"; db_xref "GeneID:140750730"; db_xref "GenBank:XP_072940531.1"; gbkey "CDS"; gene "LOC140750730"; product "uncharacterized protein"; protein_id "XP_072940531.1"; exon_number "4";
NW_027332228.1	Gnomon	CDS	15580798	15580950	.	+	2	gene_id "LOC140750730"; transcript_id "XM_073084430.1"; db_xref "GeneID:140750730"; db_xref "GenBank:XP_072940531.1"; gbkey "CDS"; gene "LOC140750730"; product "uncharacterized protein"; protein_id "XP_072940531.1"; exon_number "5";
NW_027332228.1	Gnomon	CDS	15581371	15581694	.	+	2	gene_id "LOC140750730"; transcript_id "XM_073084430.1"; db_xref "GeneID:140750730"; db_xref "GenBank:XP_072940531.1"; gbkey "CDS"; gene "LOC140750730"; product "uncharacterized protein"; protein_id "XP_072940531.1"; exon_number "6";
NW_027332228.1	Gnomon	CDS	15581852	15583183	.	+	2	gene_id "LOC140750730"; transcript_id "XM_073084430.1"; db_xref "GeneID:140750730"; db_xref "GenBank:XP_072940531.1"; gbkey "CDS"; gene "LOC140750730"; product "uncharacterized protein"; protein_id "XP_072940531.1"; exon_number "7";
NW_027332228.1	Gnomon	CDS	15583304	15583413	.	+	2	gene_id "LOC140750730"; transcript_id "XM_073084430.1"; db_xref "GeneID:140750730"; db_xref "GenBank:XP_072940531.1"; gbkey "CDS"; gene "LOC140750730"; product "uncharacterized protein"; protein_id "XP_072940531.1"; exon_number "8";
NW_027332228.1	Gnomon	start_codon	15574883	15574885	.	+	0	gene_id "LOC140750730"; transcript_id "XM_073084430.1"; db_xref "GeneID:140750730"; db_xref "GenBank:XP_072940531.1"; gbkey "CDS"; gene "LOC140750730"; product "uncharacterized protein"; protein_id "XP_072940531.1"; exon_number "1";
NW_027332228.1	Gnomon	stop_codon	15583414	15583416	.	+	0	gene_id "LOC140750730"; transcript_id "XM_073084430.1"; db_xref "GeneID:140750730"; db_xref "GenBank:XP_072940531.1"; gbkey "CDS"; gene "LOC140750730"; product "uncharacterized protein"; protein_id "XP_072940531.1"; exon_number "8";
NW_027332228.1	Gnomon	gene	15583611	15592911	.	-	.	gene_id "LOC140750731"; transcript_id ""; db_xref "GeneID:140750731"; description "eukaryotic translation initiation factor 4E1-like"; gbkey "Gene"; gene "LOC140750731"; gene_biotype "protein_coding";
NW_027332228.1	Gnomon	transcript	15583611	15592911	.	-	.	gene_id "LOC140750731"; transcript_id "XM_073084431.1"; db_xref "GeneID:140750731"; db_xref "GenBank:XM_073084431.1"; gbkey "mRNA"; gene "LOC140750731"; model_evidence "Supporting evidence includes similarity to: 13 Proteins"; product "eukaryotic translation initiation factor 4E1-like"; transcript_biotype "mRNA";
NW_027332228.1	Gnomon	exon	15592769	15592911	.	-	.	gene_id "LOC140750731"; transcript_id "XM_073084431.1"; db_xref "GeneID:140750731"; db_xref "GenBank:XM_073084431.1"; gene "LOC140750731"; model_evidence "Supporting evidence includes similarity to: 13 Proteins"; product "eukaryotic translation initiation factor 4E1-like"; transcript_biotype "mRNA"; exon_number "1";
NW_027332228.1	Gnomon	exon	15591585	15591874	.	-	.	gene_id "LOC140750731"; transcript_id "XM_073084431.1"; db_xref "GeneID:140750731"; db_xref "GenBank:XM_073084431.1"; gene "LOC140750731"; model_evidence "Supporting evidence includes similarity to: 13 Proteins"; product "eukaryotic translation initiation factor 4E1-like"; transcript_biotype "mRNA"; exon_number "2";
NW_027332228.1	Gnomon	exon	15588433	15588608	.	-	.	gene_id "LOC140750731"; transcript_id "XM_073084431.1"; db_xref "GeneID:140750731"; db_xref "GenBank:XM_073084431.1"; gene "LOC140750731"; model_evidence "Supporting evidence includes similarity to: 13 Proteins"; product "eukaryotic translation initiation factor 4E1-like"; transcript_biotype "mRNA"; exon_number "3";
NW_027332228.1	Gnomon	exon	15587882	15588053	.	-	.	gene_id "LOC140750731"; transcript_id "XM_073084431.1"; db_xref "GeneID:140750731"; db_xref "GenBank:XM_073084431.1"; gene "LOC140750731"; model_evidence "Supporting evidence includes similarity to: 13 Proteins"; product "eukaryotic translation initiation factor 4E1-like"; transcript_biotype "mRNA"; exon_number "4";
NW_027332228.1	Gnomon	exon	15584029	15584113	.	-	.	gene_id "LOC140750731"; transcript_id "XM_073084431.1"; db_xref "GeneID:140750731"; db_xref "GenBank:XM_073084431.1"; gene "LOC140750731"; model_evidence "Supporting evidence includes similarity to: 13 Proteins"; product "eukaryotic translation initiation factor 4E1-like"; transcript_biotype "mRNA"; exon_number "5";
NW_027332228.1	Gnomon	exon	15583611	15583862	.	-	.	gene_id "LOC140750731"; transcript_id "XM_073084431.1"; db_xref "GeneID:140750731"; db_xref "GenBank:XM_073084431.1"; gene "LOC140750731"; model_evidence "Supporting evidence includes similarity to: 13 Proteins"; product "eukaryotic translation initiation factor 4E1-like"; transcript_biotype "mRNA"; exon_number "6";
NW_027332228.1	Gnomon	CDS	15591585	15591614	.	-	0	gene_id "LOC140750731"; transcript_id "XM_073084431.1"; db_xref "GeneID:140750731"; db_xref "GenBank:XP_072940532.1"; gbkey "CDS"; gene "LOC140750731"; product "eukaryotic translation initiation factor 4E1-like"; protein_id "XP_072940532.1"; exon_number "2";
NW_027332228.1	Gnomon	CDS	15588433	15588608	.	-	0	gene_id "LOC140750731"; transcript_id "XM_073084431.1"; db_xref "GeneID:140750731"; db_xref "GenBank:XP_072940532.1"; gbkey "CDS"; gene "LOC140750731"; product "eukaryotic translation initiation factor 4E1-like"; protein_id "XP_072940532.1"; exon_number "3";
NW_027332228.1	Gnomon	CDS	15587882	15588053	.	-	1	gene_id "LOC140750731"; transcript_id "XM_073084431.1"; db_xref "GeneID:140750731"; db_xref "GenBank:XP_072940532.1"; gbkey "CDS"; gene "LOC140750731"; product "eukaryotic translation initiation factor 4E1-like"; protein_id "XP_072940532.1"; exon_number "4";
NW_027332228.1	Gnomon	CDS	15584029	15584113	.	-	0	gene_id "LOC140750731"; transcript_id "XM_073084431.1"; db_xref "GeneID:140750731"; db_xref "GenBank:XP_072940532.1"; gbkey "CDS"; gene "LOC140750731"; product "eukaryotic translation initiation factor 4E1-like"; protein_id "XP_072940532.1"; exon_number "5";
NW_027332228.1	Gnomon	CDS	15583732	15583862	.	-	2	gene_id "LOC140750731"; transcript_id "XM_073084431.1"; db_xref "GeneID:140750731"; db_xref "GenBank:XP_072940532.1"; gbkey "CDS"; gene "LOC140750731"; product "eukaryotic translation initiation factor 4E1-like"; protein_id "XP_072940532.1"; exon_number "6";
NW_027332228.1	Gnomon	start_codon	15591612	15591614	.	-	0	gene_id "LOC140750731"; transcript_id "XM_073084431.1"; db_xref "GeneID:140750731"; db_xref "GenBank:XP_072940532.1"; gbkey "CDS"; gene "LOC140750731"; product "eukaryotic translation initiation factor 4E1-like"; protein_id "XP_072940532.1"; exon_number "2";
NW_027332228.1	Gnomon	stop_codon	15583729	15583731	.	-	0	gene_id "LOC140750731"; transcript_id "XM_073084431.1"; db_xref "GeneID:140750731"; db_xref "GenBank:XP_072940532.1"; gbkey "CDS"; gene "LOC140750731"; product "eukaryotic translation initiation factor 4E1-like"; protein_id "XP_072940532.1"; exon_number "6";
NW_027332228.1	Gnomon	gene	15593801	15597179	.	-	.	gene_id "LOC140751006"; transcript_id ""; db_xref "GeneID:140751006"; description "eukaryotic translation initiation factor 4E-like"; gbkey "Gene"; gene "LOC140751006"; gene_biotype "protein_coding";
NW_027332228.1	Gnomon	transcript	15593801	15597179	.	-	.	gene_id "LOC140751006"; transcript_id "XM_073084796.1"; db_xref "GeneID:140751006"; db_xref "GenBank:XM_073084796.1"; experiment "COORDINATES: polyA evidence [ECO:0006239]"; gbkey "mRNA"; gene "LOC140751006"; model_evidence "Supporting evidence includes similarity to: 55 Proteins"; product "eukaryotic translation initiation factor 4E-like"; transcript_biotype "mRNA";
NW_027332228.1	Gnomon	exon	15597035	15597179	.	-	.	gene_id "LOC140751006"; transcript_id "XM_073084796.1"; db_xref "GeneID:140751006"; db_xref "GenBank:XM_073084796.1"; experiment "COORDINATES: polyA evidence [ECO:0006239]"; gene "LOC140751006"; model_evidence "Supporting evidence includes similarity to: 55 Proteins"; product "eukaryotic translation initiation factor 4E-like"; transcript_biotype "mRNA"; exon_number "1";
NW_027332228.1	Gnomon	exon	15596566	15596741	.	-	.	gene_id "LOC140751006"; transcript_id "XM_073084796.1"; db_xref "GeneID:140751006"; db_xref "GenBank:XM_073084796.1"; experiment "COORDINATES: polyA evidence [ECO:0006239]"; gene "LOC140751006"; model_evidence "Supporting evidence includes similarity to: 55 Proteins"; product "eukaryotic translation initiation factor 4E-like"; transcript_biotype "mRNA"; exon_number "2";
NW_027332228.1	Gnomon	exon	15596081	15596258	.	-	.	gene_id "LOC140751006"; transcript_id "XM_073084796.1"; db_xref "GeneID:140751006"; db_xref "GenBank:XM_073084796.1"; experiment "COORDINATES: polyA evidence [ECO:0006239]"; gene "LOC140751006"; model_evidence "Supporting evidence includes similarity to: 55 Proteins"; product "eukaryotic translation initiation factor 4E-like"; transcript_biotype "mRNA"; exon_number "3";
NW_027332228.1	Gnomon	exon	15595450	15595537	.	-	.	gene_id "LOC140751006"; transcript_id "XM_073084796.1"; db_xref "GeneID:140751006"; db_xref "GenBank:XM_073084796.1"; experiment "COORDINATES: polyA evidence [ECO:0006239]"; gene "LOC140751006"; model_evidence "Supporting evidence includes similarity to: 55 Proteins"; product "eukaryotic translation initiation factor 4E-like"; transcript_biotype "mRNA"; exon_number "4";
NW_027332228.1	Gnomon	exon	15593801	15594846	.	-	.	gene_id "LOC140751006"; transcript_id "XM_073084796.1"; db_xref "GeneID:140751006"; db_xref "GenBank:XM_073084796.1"; experiment "COORDINATES: polyA evidence [ECO:0006239]"; gene "LOC140751006"; model_evidence "Supporting evidence includes similarity to: 55 Proteins"; product "eukaryotic translation initiation factor 4E-like"; transcript_biotype "mRNA"; exon_number "5";
NW_027332228.1	Gnomon	CDS	15597035	15597064	.	-	0	gene_id "LOC140751006"; transcript_id "XM_073084796.1"; db_xref "GeneID:140751006"; db_xref "GenBank:XP_072940897.1"; gbkey "CDS"; gene "LOC140751006"; product "eukaryotic translation initiation factor 4E-like"; protein_id "XP_072940897.1"; exon_number "1";
NW_027332228.1	Gnomon	CDS	15596566	15596741	.	-	0	gene_id "LOC140751006"; transcript_id "XM_073084796.1"; db_xref "GeneID:140751006"; db_xref "GenBank:XP_072940897.1"; gbkey "CDS"; gene "LOC140751006"; product "eukaryotic translation initiation factor 4E-like"; protein_id "XP_072940897.1"; exon_number "2";
NW_027332228.1	Gnomon	CDS	15596081	15596258	.	-	1	gene_id "LOC140751006"; transcript_id "XM_073084796.1"; db_xref "GeneID:140751006"; db_xref "GenBank:XP_072940897.1"; gbkey "CDS"; gene "LOC140751006"; product "eukaryotic translation initiation factor 4E-like"; protein_id "XP_072940897.1"; exon_number "3";
NW_027332228.1	Gnomon	CDS	15595450	15595537	.	-	0	gene_id "LOC140751006"; transcript_id "XM_073084796.1"; db_xref "GeneID:140751006"; db_xref "GenBank:XP_072940897.1"; gbkey "CDS"; gene "LOC140751006"; product "eukaryotic translation initiation factor 4E-like"; protein_id "XP_072940897.1"; exon_number "4";
NW_027332228.1	Gnomon	CDS	15594692	15594846	.	-	2	gene_id "LOC140751006"; transcript_id "XM_073084796.1"; db_xref "GeneID:140751006"; db_xref "GenBank:XP_072940897.1"; gbkey "CDS"; gene "LOC140751006"; product "eukaryotic translation initiation factor 4E-like"; protein_id "XP_072940897.1"; exon_number "5";
NW_027332228.1	Gnomon	start_codon	15597062	15597064	.	-	0	gene_id "LOC140751006"; transcript_id "XM_073084796.1"; db_xref "GeneID:140751006"; db_xref "GenBank:XP_072940897.1"; gbkey "CDS"; gene "LOC140751006"; product "eukaryotic translation initiation factor 4E-like"; protein_id "XP_072940897.1"; exon_number "1";
NW_027332228.1	Gnomon	stop_codon	15594689	15594691	.	-	0	gene_id "LOC140751006"; transcript_id "XM_073084796.1"; db_xref "GeneID:140751006"; db_xref "GenBank:XP_072940897.1"; gbkey "CDS"; gene "LOC140751006"; product "eukaryotic translation initiation factor 4E-like"; protein_id "XP_072940897.1"; exon_number "5";
NW_027332228.1	Gnomon	gene	15597340	15607931	.	+	.	gene_id "Sms"; transcript_id ""; db_xref "GeneID:140751005"; description "spermine synthase"; gbkey "Gene"; gene "Sms"; gene_biotype "protein_coding";
NW_027332228.1	Gnomon	transcript	15597340	15607931	.	+	.	gene_id "Sms"; transcript_id "XM_073084795.1"; db_xref "GeneID:140751005"; db_xref "GenBank:XM_073084795.1"; gbkey "mRNA"; gene "Sms"; model_evidence "Supporting evidence includes similarity to: 17 Proteins"; product "spermine synthase"; transcript_biotype "mRNA";
NW_027332228.1	Gnomon	exon	15597340	15597747	.	+	.	gene_id "Sms"; transcript_id "XM_073084795.1"; db_xref "GeneID:140751005"; db_xref "GenBank:XM_073084795.1"; gene "Sms"; model_evidence "Supporting evidence includes similarity to: 17 Proteins"; product "spermine synthase"; transcript_biotype "mRNA"; exon_number "1";
NW_027332228.1	Gnomon	exon	15600733	15600841	.	+	.	gene_id "Sms"; transcript_id "XM_073084795.1"; db_xref "GeneID:140751005"; db_xref "GenBank:XM_073084795.1"; gene "Sms"; model_evidence "Supporting evidence includes similarity to: 17 Proteins"; product "spermine synthase"; transcript_biotype "mRNA"; exon_number "2";
NW_027332228.1	Gnomon	exon	15601691	15601813	.	+	.	gene_id "Sms"; transcript_id "XM_073084795.1"; db_xref "GeneID:140751005"; db_xref "GenBank:XM_073084795.1"; gene "Sms"; model_evidence "Supporting evidence includes similarity to: 17 Proteins"; product "spermine synthase"; transcript_biotype "mRNA"; exon_number "3";
NW_027332228.1	Gnomon	exon	15603772	15603858	.	+	.	gene_id "Sms"; transcript_id "XM_073084795.1"; db_xref "GeneID:140751005"; db_xref "GenBank:XM_073084795.1"; gene "Sms"; model_evidence "Supporting evidence includes similarity to: 17 Proteins"; product "spermine synthase"; transcript_biotype "mRNA"; exon_number "4";
NW_027332228.1	Gnomon	exon	15604147	15604304	.	+	.	gene_id "Sms"; transcript_id "XM_073084795.1"; db_xref "GeneID:140751005"; db_xref "GenBank:XM_073084795.1"; gene "Sms"; model_evidence "Supporting evidence includes similarity to: 17 Proteins"; product "spermine synthase"; transcript_biotype "mRNA"; exon_number "5";
NW_027332228.1	Gnomon	exon	15606139	15606330	.	+	.	gene_id "Sms"; transcript_id "XM_073084795.1"; db_xref "GeneID:140751005"; db_xref "GenBank:XM_073084795.1"; gene "Sms"; model_evidence "Supporting evidence includes similarity to: 17 Proteins"; product "spermine synthase"; transcript_biotype "mRNA"; exon_number "6";
NW_027332228.1	Gnomon	exon	15606709	15607931	.	+	.	gene_id "Sms"; transcript_id "XM_073084795.1"; db_xref "GeneID:140751005"; db_xref "GenBank:XM_073084795.1"; gene "Sms"; model_evidence "Supporting evidence includes similarity to: 17 Proteins"; product "spermine synthase"; transcript_biotype "mRNA"; exon_number "7";
NW_027332228.1	Gnomon	CDS	15597466	15597747	.	+	0	gene_id "Sms"; transcript_id "XM_073084795.1"; db_xref "GeneID:140751005"; db_xref "GenBank:XP_072940896.1"; gbkey "CDS"; gene "Sms"; product "spermine synthase"; protein_id "XP_072940896.1"; exon_number "1";
NW_027332228.1	Gnomon	CDS	15600733	15600841	.	+	0	gene_id "Sms"; transcript_id "XM_073084795.1"; db_xref "GeneID:140751005"; db_xref "GenBank:XP_072940896.1"; gbkey "CDS"; gene "Sms"; product "spermine synthase"; protein_id "XP_072940896.1"; exon_number "2";
NW_027332228.1	Gnomon	CDS	15601691	15601813	.	+	2	gene_id "Sms"; transcript_id "XM_073084795.1"; db_xref "GeneID:140751005"; db_xref "GenBank:XP_072940896.1"; gbkey "CDS"; gene "Sms"; product "spermine synthase"; protein_id "XP_072940896.1"; exon_number "3";
NW_027332228.1	Gnomon	CDS	15603772	15603858	.	+	2	gene_id "Sms"; transcript_id "XM_073084795.1"; db_xref "GeneID:140751005"; db_xref "GenBank:XP_072940896.1"; gbkey "CDS"; gene "Sms"; product "spermine synthase"; protein_id "XP_072940896.1"; exon_number "4";
NW_027332228.1	Gnomon	CDS	15604147	15604304	.	+	2	gene_id "Sms"; transcript_id "XM_073084795.1"; db_xref "GeneID:140751005"; db_xref "GenBank:XP_072940896.1"; gbkey "CDS"; gene "Sms"; product "spermine synthase"; protein_id "XP_072940896.1"; exon_number "5";
NW_027332228.1	Gnomon	CDS	15606139	15606330	.	+	0	gene_id "Sms"; transcript_id "XM_073084795.1"; db_xref "GeneID:140751005"; db_xref "GenBank:XP_072940896.1"; gbkey "CDS"; gene "Sms"; product "spermine synthase"; protein_id "XP_072940896.1"; exon_number "6";
NW_027332228.1	Gnomon	CDS	15606709	15606873	.	+	0	gene_id "Sms"; transcript_id "XM_073084795.1"; db_xref "GeneID:140751005"; db_xref "GenBank:XP_072940896.1"; gbkey "CDS"; gene "Sms"; product "spermine synthase"; protein_id "XP_072940896.1"; exon_number "7";
NW_027332228.1	Gnomon	start_codon	15597466	15597468	.	+	0	gene_id "Sms"; transcript_id "XM_073084795.1"; db_xref "GeneID:140751005"; db_xref "GenBank:XP_072940896.1"; gbkey "CDS"; gene "Sms"; product "spermine synthase"; protein_id "XP_072940896.1"; exon_number "1";
NW_027332228.1	Gnomon	stop_codon	15606874	15606876	.	+	0	gene_id "Sms"; transcript_id "XM_073084795.1"; db_xref "GeneID:140751005"; db_xref "GenBank:XP_072940896.1"; gbkey "CDS"; gene "Sms"; product "spermine synthase"; protein_id "XP_072940896.1"; exon_number "7";
NW_027332228.1	Gnomon	gene	15608141	15611601	.	-	.	gene_id "Chmp1"; transcript_id ""; db_xref "GeneID:140751008"; description "charged multivesicular body protein 1"; gbkey "Gene"; gene "Chmp1"; gene_biotype "protein_coding";
NW_027332228.1	Gnomon	transcript	15608141	15611601	.	-	.	gene_id "Chmp1"; transcript_id "XM_073084797.1"; db_xref "GeneID:140751008"; db_xref "GenBank:XM_073084797.1"; experiment "COORDINATES: polyA evidence [ECO:0006239]"; gbkey "mRNA"; gene "Chmp1"; model_evidence "Supporting evidence includes similarity to: 11 Proteins"; product "charged multivesicular body protein 1"; transcript_biotype "mRNA";
NW_027332228.1	Gnomon	exon	15611405	15611601	.	-	.	gene_id "Chmp1"; transcript_id "XM_073084797.1"; db_xref "GeneID:140751008"; db_xref "GenBank:XM_073084797.1"; experiment "COORDINATES: polyA evidence [ECO:0006239]"; gene "Chmp1"; model_evidence "Supporting evidence includes similarity to: 11 Proteins"; product "charged multivesicular body protein 1"; transcript_biotype "mRNA"; exon_number "1";
NW_027332228.1	Gnomon	exon	15610497	15610741	.	-	.	gene_id "Chmp1"; transcript_id "XM_073084797.1"; db_xref "GeneID:140751008"; db_xref "GenBank:XM_073084797.1"; experiment "COORDINATES: polyA evidence [ECO:0006239]"; gene "Chmp1"; model_evidence "Supporting evidence includes similarity to: 11 Proteins"; product "charged multivesicular body protein 1"; transcript_biotype "mRNA"; exon_number "2";
NW_027332228.1	Gnomon	exon	15609672	15609892	.	-	.	gene_id "Chmp1"; transcript_id "XM_073084797.1"; db_xref "GeneID:140751008"; db_xref "GenBank:XM_073084797.1"; experiment "COORDINATES: polyA evidence [ECO:0006239]"; gene "Chmp1"; model_evidence "Supporting evidence includes similarity to: 11 Proteins"; product "charged multivesicular body protein 1"; transcript_biotype "mRNA"; exon_number "3";
NW_027332228.1	Gnomon	exon	15608141	15609378	.	-	.	gene_id "Chmp1"; transcript_id "XM_073084797.1"; db_xref "GeneID:140751008"; db_xref "GenBank:XM_073084797.1"; experiment "COORDINATES: polyA evidence [ECO:0006239]"; gene "Chmp1"; model_evidence "Supporting evidence includes similarity to: 11 Proteins"; product "charged multivesicular body protein 1"; transcript_biotype "mRNA"; exon_number "4";
NW_027332228.1	Gnomon	CDS	15611405	15611426	.	-	0	gene_id "Chmp1"; transcript_id "XM_073084797.1"; db_xref "GeneID:140751008"; db_xref "GenBank:XP_072940898.1"; gbkey "CDS"; gene "Chmp1"; product "charged multivesicular body protein 1b"; protein_id "XP_072940898.1"; exon_number "1";
NW_027332228.1	Gnomon	CDS	15610497	15610741	.	-	2	gene_id "Chmp1"; transcript_id "XM_073084797.1"; db_xref "GeneID:140751008"; db_xref "GenBank:XP_072940898.1"; gbkey "CDS"; gene "Chmp1"; product "charged multivesicular body protein 1b"; protein_id "XP_072940898.1"; exon_number "2";
NW_027332228.1	Gnomon	CDS	15609672	15609892	.	-	0	gene_id "Chmp1"; transcript_id "XM_073084797.1"; db_xref "GeneID:140751008"; db_xref "GenBank:XP_072940898.1"; gbkey "CDS"; gene "Chmp1"; product "charged multivesicular body protein 1b"; protein_id "XP_072940898.1"; exon_number "3";
NW_027332228.1	Gnomon	CDS	15609261	15609378	.	-	1	gene_id "Chmp1"; transcript_id "XM_073084797.1"; db_xref "GeneID:140751008"; db_xref "GenBank:XP_072940898.1"; gbkey "CDS"; gene "Chmp1"; product "charged multivesicular body protein 1b"; protein_id "XP_072940898.1"; exon_number "4";
NW_027332228.1	Gnomon	start_codon	15611424	15611426	.	-	0	gene_id "Chmp1"; transcript_id "XM_073084797.1"; db_xref "GeneID:140751008"; db_xref "GenBank:XP_072940898.1"; gbkey "CDS"; gene "Chmp1"; product "charged multivesicular body protein 1b"; protein_id "XP_072940898.1"; exon_number "1";
NW_027332228.1	Gnomon	stop_codon	15609258	15609260	.	-	0	gene_id "Chmp1"; transcript_id "XM_073084797.1"; db_xref "GeneID:140751008"; db_xref "GenBank:XP_072940898.1"; gbkey "CDS"; gene "Chmp1"; product "charged multivesicular body protein 1b"; protein_id "XP_072940898.1"; exon_number "4";
NW_027332228.1	Gnomon	gene	15612016	15622489	.	+	.	gene_id "LOC140750533"; transcript_id ""; db_xref "GeneID:140750533"; description "akirin-like"; gbkey "Gene"; gene "LOC140750533"; gene_biotype "protein_coding";
NW_027332228.1	Gnomon	transcript	15612016	15622489	.	+	.	gene_id "LOC140750533"; transcript_id "XM_073084093.1"; db_xref "GeneID:140750533"; db_xref "GenBank:XM_073084093.1"; experiment "COORDINATES: polyA evidence [ECO:0006239]"; gbkey "mRNA"; gene "LOC140750533"; model_evidence "Supporting evidence includes similarity to: 29 Proteins"; product "akirin-like"; transcript_biotype "mRNA";
NW_027332228.1	Gnomon	exon	15612016	15612478	.	+	.	gene_id "LOC140750533"; transcript_id "XM_073084093.1"; db_xref "GeneID:140750533"; db_xref "GenBank:XM_073084093.1"; experiment "COORDINATES: polyA evidence [ECO:0006239]"; gene "LOC140750533"; model_evidence "Supporting evidence includes similarity to: 29 Proteins"; product "akirin-like"; transcript_biotype "mRNA"; exon_number "1";
NW_027332228.1	Gnomon	exon	15618258	15618442	.	+	.	gene_id "LOC140750533"; transcript_id "XM_073084093.1"; db_xref "GeneID:140750533"; db_xref "GenBank:XM_073084093.1"; experiment "COORDINATES: polyA evidence [ECO:0006239]"; gene "LOC140750533"; model_evidence "Supporting evidence includes similarity to: 29 Proteins"; product "akirin-like"; transcript_biotype "mRNA"; exon_number "2";
NW_027332228.1	Gnomon	exon	15619972	15620097	.	+	.	gene_id "LOC140750533"; transcript_id "XM_073084093.1"; db_xref "GeneID:140750533"; db_xref "GenBank:XM_073084093.1"; experiment "COORDINATES: polyA evidence [ECO:0006239]"; gene "LOC140750533"; model_evidence "Supporting evidence includes similarity to: 29 Proteins"; product "akirin-like"; transcript_biotype "mRNA"; exon_number "3";
NW_027332228.1	Gnomon	exon	15620731	15620815	.	+	.	gene_id "LOC140750533"; transcript_id "XM_073084093.1"; db_xref "GeneID:140750533"; db_xref "GenBank:XM_073084093.1"; experiment "COORDINATES: polyA evidence [ECO:0006239]"; gene "LOC140750533"; model_evidence "Supporting evidence includes similarity to: 29 Proteins"; product "akirin-like"; transcript_biotype "mRNA"; exon_number "4";
NW_027332228.1	Gnomon	exon	15621258	15622489	.	+	.	gene_id "LOC140750533"; transcript_id "XM_073084093.1"; db_xref "GeneID:140750533"; db_xref "GenBank:XM_073084093.1"; experiment "COORDINATES: polyA evidence [ECO:0006239]"; gene "LOC140750533"; model_evidence "Supporting evidence includes similarity to: 29 Proteins"; product "akirin-like"; transcript_biotype "mRNA"; exon_number "5";
NW_027332228.1	Gnomon	CDS	15612304	15612478	.	+	0	gene_id "LOC140750533"; transcript_id "XM_073084093.1"; db_xref "GeneID:140750533"; db_xref "GenBank:XP_072940194.1"; gbkey "CDS"; gene "LOC140750533"; product "akirin-like"; protein_id "XP_072940194.1"; exon_number "1";
NW_027332228.1	Gnomon	CDS	15618258	15618442	.	+	2	gene_id "LOC140750533"; transcript_id "XM_073084093.1"; db_xref "GeneID:140750533"; db_xref "GenBank:XP_072940194.1"; gbkey "CDS"; gene "LOC140750533"; product "akirin-like"; protein_id "XP_072940194.1"; exon_number "2";
NW_027332228.1	Gnomon	CDS	15619972	15620097	.	+	0	gene_id "LOC140750533"; transcript_id "XM_073084093.1"; db_xref "GeneID:140750533"; db_xref "GenBank:XP_072940194.1"; gbkey "CDS"; gene "LOC140750533"; product "akirin-like"; protein_id "XP_072940194.1"; exon_number "3";
NW_027332228.1	Gnomon	CDS	15620731	15620815	.	+	0	gene_id "LOC140750533"; transcript_id "XM_073084093.1"; db_xref "GeneID:140750533"; db_xref "GenBank:XP_072940194.1"; gbkey "CDS"; gene "LOC140750533"; product "akirin-like"; protein_id "XP_072940194.1"; exon_number "4";
NW_027332228.1	Gnomon	CDS	15621258	15621265	.	+	2	gene_id "LOC140750533"; transcript_id "XM_073084093.1"; db_xref "GeneID:140750533"; db_xref "GenBank:XP_072940194.1"; gbkey "CDS"; gene "LOC140750533"; product "akirin-like"; protein_id "XP_072940194.1"; exon_number "5";
NW_027332228.1	Gnomon	start_codon	15612304	15612306	.	+	0	gene_id "LOC140750533"; transcript_id "XM_073084093.1"; db_xref "GeneID:140750533"; db_xref "GenBank:XP_072940194.1"; gbkey "CDS"; gene "LOC140750533"; product "akirin-like"; protein_id "XP_072940194.1"; exon_number "1";
NW_027332228.1	Gnomon	stop_codon	15621266	15621268	.	+	0	gene_id "LOC140750533"; transcript_id "XM_073084093.1"; db_xref "GeneID:140750533"; db_xref "GenBank:XP_072940194.1"; gbkey "CDS"; gene "LOC140750533"; product "akirin-like"; protein_id "XP_072940194.1"; exon_number "5";
NW_027332228.1	Gnomon	gene	15623275	15625811	.	+	.	gene_id "Hou"; transcript_id ""; db_xref "GeneID:140750727"; description "GID complex subunit 8 homolog protein Houki"; gbkey "Gene"; gene "Hou"; gene_biotype "protein_coding";
NW_027332228.1	Gnomon	transcript	15623275	15625811	.	+	.	gene_id "Hou"; transcript_id "XM_073084426.1"; db_xref "GeneID:140750727"; db_xref "GenBank:XM_073084426.1"; gbkey "mRNA"; gene "Hou"; model_evidence "Supporting evidence includes similarity to: 12 Proteins"; product "GID complex subunit 8 homolog protein Houki"; transcript_biotype "mRNA";
NW_027332228.1	Gnomon	exon	15623275	15623538	.	+	.	gene_id "Hou"; transcript_id "XM_073084426.1"; db_xref "GeneID:140750727"; db_xref "GenBank:XM_073084426.1"; gene "Hou"; model_evidence "Supporting evidence includes similarity to: 12 Proteins"; product "GID complex subunit 8 homolog protein Houki"; transcript_biotype "mRNA"; exon_number "1";
NW_027332228.1	Gnomon	exon	15624042	15624238	.	+	.	gene_id "Hou"; transcript_id "XM_073084426.1"; db_xref "GeneID:140750727"; db_xref "GenBank:XM_073084426.1"; gene "Hou"; model_evidence "Supporting evidence includes similarity to: 12 Proteins"; product "GID complex subunit 8 homolog protein Houki"; transcript_biotype "mRNA"; exon_number "2";
NW_027332228.1	Gnomon	exon	15624671	15624868	.	+	.	gene_id "Hou"; transcript_id "XM_073084426.1"; db_xref "GeneID:140750727"; db_xref "GenBank:XM_073084426.1"; gene "Hou"; model_evidence "Supporting evidence includes similarity to: 12 Proteins"; product "GID complex subunit 8 homolog protein Houki"; transcript_biotype "mRNA"; exon_number "3";
NW_027332228.1	Gnomon	exon	15625132	15625811	.	+	.	gene_id "Hou"; transcript_id "XM_073084426.1"; db_xref "GeneID:140750727"; db_xref "GenBank:XM_073084426.1"; gene "Hou"; model_evidence "Supporting evidence includes similarity to: 12 Proteins"; product "GID complex subunit 8 homolog protein Houki"; transcript_biotype "mRNA"; exon_number "4";
NW_027332228.1	Gnomon	CDS	15623406	15623538	.	+	0	gene_id "Hou"; transcript_id "XM_073084426.1"; db_xref "GeneID:140750727"; db_xref "GenBank:XP_072940527.1"; gbkey "CDS"; gene "Hou"; product "glucose-induced degradation protein 8 homolog"; protein_id "XP_072940527.1"; exon_number "1";
NW_027332228.1	Gnomon	CDS	15624042	15624238	.	+	2	gene_id "Hou"; transcript_id "XM_073084426.1"; db_xref "GeneID:140750727"; db_xref "GenBank:XP_072940527.1"; gbkey "CDS"; gene "Hou"; product "glucose-induced degradation protein 8 homolog"; protein_id "XP_072940527.1"; exon_number "2";
NW_027332228.1	Gnomon	CDS	15624671	15624868	.	+	0	gene_id "Hou"; transcript_id "XM_073084426.1"; db_xref "GeneID:140750727"; db_xref "GenBank:XP_072940527.1"; gbkey "CDS"; gene "Hou"; product "glucose-induced degradation protein 8 homolog"; protein_id "XP_072940527.1"; exon_number "3";
NW_027332228.1	Gnomon	CDS	15625132	15625305	.	+	0	gene_id "Hou"; transcript_id "XM_073084426.1"; db_xref "GeneID:140750727"; db_xref "GenBank:XP_072940527.1"; gbkey "CDS"; gene "Hou"; product "glucose-induced degradation protein 8 homolog"; protein_id "XP_072940527.1"; exon_number "4";
NW_027332228.1	Gnomon	start_codon	15623406	15623408	.	+	0	gene_id "Hou"; transcript_id "XM_073084426.1"; db_xref "GeneID:140750727"; db_xref "GenBank:XP_072940527.1"; gbkey "CDS"; gene "Hou"; product "glucose-induced degradation protein 8 homolog"; protein_id "XP_072940527.1"; exon_number "1";
NW_027332228.1	Gnomon	stop_codon	15625306	15625308	.	+	0	gene_id "Hou"; transcript_id "XM_073084426.1"; db_xref "GeneID:140750727"; db_xref "GenBank:XP_072940527.1"; gbkey "CDS"; gene "Hou"; product "glucose-induced degradation protein 8 homolog"; protein_id "XP_072940527.1"; exon_number "4";
NW_027332228.1	Gnomon	gene	15626640	15629021	.	-	.	gene_id "Nup35"; transcript_id ""; db_xref "GeneID:140750736"; description "nucleoporin 35"; gbkey "Gene"; gene "Nup35"; gene_biotype "protein_coding";
NW_027332228.1	Gnomon	transcript	15626640	15629021	.	-	.	gene_id "Nup35"; transcript_id "XM_073084435.1"; db_xref "GeneID:140750736"; db_xref "GenBank:XM_073084435.1"; experiment "COORDINATES: polyA evidence [ECO:0006239]"; gbkey "mRNA"; gene "Nup35"; model_evidence "Supporting evidence includes similarity to: 4 Proteins"; product "nucleoporin 35"; transcript_biotype "mRNA";
NW_027332228.1	Gnomon	exon	15628739	15629021	.	-	.	gene_id "Nup35"; transcript_id "XM_073084435.1"; db_xref "GeneID:140750736"; db_xref "GenBank:XM_073084435.1"; experiment "COORDINATES: polyA evidence [ECO:0006239]"; gene "Nup35"; model_evidence "Supporting evidence includes similarity to: 4 Proteins"; product "nucleoporin 35"; transcript_biotype "mRNA"; exon_number "1";
NW_027332228.1	Gnomon	exon	15627906	15628322	.	-	.	gene_id "Nup35"; transcript_id "XM_073084435.1"; db_xref "GeneID:140750736"; db_xref "GenBank:XM_073084435.1"; experiment "COORDINATES: polyA evidence [ECO:0006239]"; gene "Nup35"; model_evidence "Supporting evidence includes similarity to: 4 Proteins"; product "nucleoporin 35"; transcript_biotype "mRNA"; exon_number "2";
NW_027332228.1	Gnomon	exon	15627312	15627489	.	-	.	gene_id "Nup35"; transcript_id "XM_073084435.1"; db_xref "GeneID:140750736"; db_xref "GenBank:XM_073084435.1"; experiment "COORDINATES: polyA evidence [ECO:0006239]"; gene "Nup35"; model_evidence "Supporting evidence includes similarity to: 4 Proteins"; product "nucleoporin 35"; transcript_biotype "mRNA"; exon_number "3";
NW_027332228.1	Gnomon	exon	15626640	15626876	.	-	.	gene_id "Nup35"; transcript_id "XM_073084435.1"; db_xref "GeneID:140750736"; db_xref "GenBank:XM_073084435.1"; experiment "COORDINATES: polyA evidence [ECO:0006239]"; gene "Nup35"; model_evidence "Supporting evidence includes similarity to: 4 Proteins"; product "nucleoporin 35"; transcript_biotype "mRNA"; exon_number "4";
NW_027332228.1	Gnomon	CDS	15628739	15628892	.	-	0	gene_id "Nup35"; transcript_id "XM_073084435.1"; db_xref "GeneID:140750736"; db_xref "GenBank:XP_072940536.1"; gbkey "CDS"; gene "Nup35"; product "nucleoporin Nup35"; protein_id "XP_072940536.1"; exon_number "1";
NW_027332228.1	Gnomon	CDS	15627906	15628322	.	-	2	gene_id "Nup35"; transcript_id "XM_073084435.1"; db_xref "GeneID:140750736"; db_xref "GenBank:XP_072940536.1"; gbkey "CDS"; gene "Nup35"; product "nucleoporin Nup35"; protein_id "XP_072940536.1"; exon_number "2";
NW_027332228.1	Gnomon	CDS	15627312	15627489	.	-	2	gene_id "Nup35"; transcript_id "XM_073084435.1"; db_xref "GeneID:140750736"; db_xref "GenBank:XP_072940536.1"; gbkey "CDS"; gene "Nup35"; product "nucleoporin Nup35"; protein_id "XP_072940536.1"; exon_number "3";
NW_027332228.1	Gnomon	CDS	15626771	15626876	.	-	1	gene_id "Nup35"; transcript_id "XM_073084435.1"; db_xref "GeneID:140750736"; db_xref "GenBank:XP_072940536.1"; gbkey "CDS"; gene "Nup35"; product "nucleoporin Nup35"; protein_id "XP_072940536.1"; exon_number "4";
NW_027332228.1	Gnomon	start_codon	15628890	15628892	.	-	0	gene_id "Nup35"; transcript_id "XM_073084435.1"; db_xref "GeneID:140750736"; db_xref "GenBank:XP_072940536.1"; gbkey "CDS"; gene "Nup35"; product "nucleoporin Nup35"; protein_id "XP_072940536.1"; exon_number "1";
NW_027332228.1	Gnomon	stop_codon	15626768	15626770	.	-	0	gene_id "Nup35"; transcript_id "XM_073084435.1"; db_xref "GeneID:140750736"; db_xref "GenBank:XP_072940536.1"; gbkey "CDS"; gene "Nup35"; product "nucleoporin Nup35"; protein_id "XP_072940536.1"; exon_number "4";
NW_027332228.1	Gnomon	gene	15632026	15633126	.	-	.	gene_id "LOC140751116"; transcript_id ""; db_xref "GeneID:140751116"; description "uncharacterized LOC140751116"; gbkey "Gene"; gene "LOC140751116"; gene_biotype "lncRNA";
NW_027332228.1	Gnomon	transcript	15632026	15633126	.	-	.	gene_id "LOC140751116"; transcript_id "XR_012103273.1"; db_xref "GeneID:140751116"; db_xref "GenBank:XR_012103273.1"; experiment "COORDINATES: polyA evidence [ECO:0006239]"; gbkey "ncRNA"; gene "LOC140751116"; product "uncharacterized lncRNA"; transcript_biotype "lnc_RNA";
NW_027332228.1	Gnomon	exon	15632744	15633126	.	-	.	gene_id "LOC140751116"; transcript_id "XR_012103273.1"; db_xref "GeneID:140751116"; db_xref "GenBank:XR_012103273.1"; experiment "COORDINATES: polyA evidence [ECO:0006239]"; gene "LOC140751116"; product "uncharacterized lncRNA"; transcript_biotype "lnc_RNA"; exon_number "1";
NW_027332228.1	Gnomon	exon	15632026	15632564	.	-	.	gene_id "LOC140751116"; transcript_id "XR_012103273.1"; db_xref "GeneID:140751116"; db_xref "GenBank:XR_012103273.1"; experiment "COORDINATES: polyA evidence [ECO:0006239]"; gene "LOC140751116"; product "uncharacterized lncRNA"; transcript_biotype "lnc_RNA"; exon_number "2";
NW_027332228.1	Gnomon	gene	15633407	15642720	.	+	.	gene_id "LOC140751164"; transcript_id ""; db_xref "GeneID:140751164"; description "uncharacterized LOC140751164"; gbkey "Gene"; gene "LOC140751164"; gene_biotype "protein_coding";
NW_027332228.1	Gnomon	transcript	15633407	15642720	.	+	.	gene_id "LOC140751164"; transcript_id "XM_073085041.1"; db_xref "GeneID:140751164"; db_xref "GenBank:XM_073085041.1"; experiment "COORDINATES: polyA evidence [ECO:0006239]"; gbkey "mRNA"; gene "LOC140751164"; model_evidence "Supporting evidence includes similarity to: 4 Proteins"; product "uncharacterized protein"; transcript_biotype "mRNA";
NW_027332228.1	Gnomon	exon	15633407	15633584	.	+	.	gene_id "LOC140751164"; transcript_id "XM_073085041.1"; db_xref "GeneID:140751164"; db_xref "GenBank:XM_073085041.1"; experiment "COORDINATES: polyA evidence [ECO:0006239]"; gene "LOC140751164"; model_evidence "Supporting evidence includes similarity to: 4 Proteins"; product "uncharacterized protein"; transcript_biotype "mRNA"; exon_number "1";
NW_027332228.1	Gnomon	exon	15634155	15634369	.	+	.	gene_id "LOC140751164"; transcript_id "XM_073085041.1"; db_xref "GeneID:140751164"; db_xref "GenBank:XM_073085041.1"; experiment "COORDINATES: polyA evidence [ECO:0006239]"; gene "LOC140751164"; model_evidence "Supporting evidence includes similarity to: 4 Proteins"; product "uncharacterized protein"; transcript_biotype "mRNA"; exon_number "2";
NW_027332228.1	Gnomon	exon	15634732	15634878	.	+	.	gene_id "LOC140751164"; transcript_id "XM_073085041.1"; db_xref "GeneID:140751164"; db_xref "GenBank:XM_073085041.1"; experiment "COORDINATES: polyA evidence [ECO:0006239]"; gene "LOC140751164"; model_evidence "Supporting evidence includes similarity to: 4 Proteins"; product "uncharacterized protein"; transcript_biotype "mRNA"; exon_number "3";
NW_027332228.1	Gnomon	exon	15635278	15635369	.	+	.	gene_id "LOC140751164"; transcript_id "XM_073085041.1"; db_xref "GeneID:140751164"; db_xref "GenBank:XM_073085041.1"; experiment "COORDINATES: polyA evidence [ECO:0006239]"; gene "LOC140751164"; model_evidence "Supporting evidence includes similarity to: 4 Proteins"; product "uncharacterized protein"; transcript_biotype "mRNA"; exon_number "4";
NW_027332228.1	Gnomon	exon	15635526	15636617	.	+	.	gene_id "LOC140751164"; transcript_id "XM_073085041.1"; db_xref "GeneID:140751164"; db_xref "GenBank:XM_073085041.1"; experiment "COORDINATES: polyA evidence [ECO:0006239]"; gene "LOC140751164"; model_evidence "Supporting evidence includes similarity to: 4 Proteins"; product "uncharacterized protein"; transcript_biotype "mRNA"; exon_number "5";
NW_027332228.1	Gnomon	exon	15636907	15637190	.	+	.	gene_id "LOC140751164"; transcript_id "XM_073085041.1"; db_xref "GeneID:140751164"; db_xref "GenBank:XM_073085041.1"; experiment "COORDINATES: polyA evidence [ECO:0006239]"; gene "LOC140751164"; model_evidence "Supporting evidence includes similarity to: 4 Proteins"; product "uncharacterized protein"; transcript_biotype "mRNA"; exon_number "6";
NW_027332228.1	Gnomon	exon	15637604	15637792	.	+	.	gene_id "LOC140751164"; transcript_id "XM_073085041.1"; db_xref "GeneID:140751164"; db_xref "GenBank:XM_073085041.1"; experiment "COORDINATES: polyA evidence [ECO:0006239]"; gene "LOC140751164"; model_evidence "Supporting evidence includes similarity to: 4 Proteins"; product "uncharacterized protein"; transcript_biotype "mRNA"; exon_number "7";
NW_027332228.1	Gnomon	exon	15638421	15638508	.	+	.	gene_id "LOC140751164"; transcript_id "XM_073085041.1"; db_xref "GeneID:140751164"; db_xref "GenBank:XM_073085041.1"; experiment "COORDINATES: polyA evidence [ECO:0006239]"; gene "LOC140751164"; model_evidence "Supporting evidence includes similarity to: 4 Proteins"; product "uncharacterized protein"; transcript_biotype "mRNA"; exon_number "8";
NW_027332228.1	Gnomon	exon	15638624	15638719	.	+	.	gene_id "LOC140751164"; transcript_id "XM_073085041.1"; db_xref "GeneID:140751164"; db_xref "GenBank:XM_073085041.1"; experiment "COORDINATES: polyA evidence [ECO:0006239]"; gene "LOC140751164"; model_evidence "Supporting evidence includes similarity to: 4 Proteins"; product "uncharacterized protein"; transcript_biotype "mRNA"; exon_number "9";
NW_027332228.1	Gnomon	exon	15639075	15642720	.	+	.	gene_id "LOC140751164"; transcript_id "XM_073085041.1"; db_xref "GeneID:140751164"; db_xref "GenBank:XM_073085041.1"; experiment "COORDINATES: polyA evidence [ECO:0006239]"; gene "LOC140751164"; model_evidence "Supporting evidence includes similarity to: 4 Proteins"; product "uncharacterized protein"; transcript_biotype "mRNA"; exon_number "10";
NW_027332228.1	Gnomon	CDS	15633447	15633584	.	+	0	gene_id "LOC140751164"; transcript_id "XM_073085041.1"; db_xref "GeneID:140751164"; db_xref "GenBank:XP_072941142.1"; gbkey "CDS"; gene "LOC140751164"; product "uncharacterized protein"; protein_id "XP_072941142.1"; exon_number "1";
NW_027332228.1	Gnomon	CDS	15634155	15634369	.	+	0	gene_id "LOC140751164"; transcript_id "XM_073085041.1"; db_xref "GeneID:140751164"; db_xref "GenBank:XP_072941142.1"; gbkey "CDS"; gene "LOC140751164"; product "uncharacterized protein"; protein_id "XP_072941142.1"; exon_number "2";
NW_027332228.1	Gnomon	CDS	15634732	15634878	.	+	1	gene_id "LOC140751164"; transcript_id "XM_073085041.1"; db_xref "GeneID:140751164"; db_xref "GenBank:XP_072941142.1"; gbkey "CDS"; gene "LOC140751164"; product "uncharacterized protein"; protein_id "XP_072941142.1"; exon_number "3";
NW_027332228.1	Gnomon	CDS	15635278	15635369	.	+	1	gene_id "LOC140751164"; transcript_id "XM_073085041.1"; db_xref "GeneID:140751164"; db_xref "GenBank:XP_072941142.1"; gbkey "CDS"; gene "LOC140751164"; product "uncharacterized protein"; protein_id "XP_072941142.1"; exon_number "4";
NW_027332228.1	Gnomon	CDS	15635526	15636617	.	+	2	gene_id "LOC140751164"; transcript_id "XM_073085041.1"; db_xref "GeneID:140751164"; db_xref "GenBank:XP_072941142.1"; gbkey "CDS"; gene "LOC140751164"; product "uncharacterized protein"; protein_id "XP_072941142.1"; exon_number "5";
NW_027332228.1	Gnomon	CDS	15636907	15637190	.	+	2	gene_id "LOC140751164"; transcript_id "XM_073085041.1"; db_xref "GeneID:140751164"; db_xref "GenBank:XP_072941142.1"; gbkey "CDS"; gene "LOC140751164"; product "uncharacterized protein"; protein_id "XP_072941142.1"; exon_number "6";
NW_027332228.1	Gnomon	CDS	15637604	15637792	.	+	0	gene_id "LOC140751164"; transcript_id "XM_073085041.1"; db_xref "GeneID:140751164"; db_xref "GenBank:XP_072941142.1"; gbkey "CDS"; gene "LOC140751164"; product "uncharacterized protein"; protein_id "XP_072941142.1"; exon_number "7";
NW_027332228.1	Gnomon	CDS	15638421	15638508	.	+	0	gene_id "LOC140751164"; transcript_id "XM_073085041.1"; db_xref "GeneID:140751164"; db_xref "GenBank:XP_072941142.1"; gbkey "CDS"; gene "LOC140751164"; product "uncharacterized protein"; protein_id "XP_072941142.1"; exon_number "8";
NW_027332228.1	Gnomon	CDS	15638624	15638719	.	+	2	gene_id "LOC140751164"; transcript_id "XM_073085041.1"; db_xref "GeneID:140751164"; db_xref "GenBank:XP_072941142.1"; gbkey "CDS"; gene "LOC140751164"; product "uncharacterized protein"; protein_id "XP_072941142.1"; exon_number "9";
NW_027332228.1	Gnomon	CDS	15639075	15639184	.	+	2	gene_id "LOC140751164"; transcript_id "XM_073085041.1"; db_xref "GeneID:140751164"; db_xref "GenBank:XP_072941142.1"; gbkey "CDS"; gene "LOC140751164"; product "uncharacterized protein"; protein_id "XP_072941142.1"; exon_number "10";
NW_027332228.1	Gnomon	start_codon	15633447	15633449	.	+	0	gene_id "LOC140751164"; transcript_id "XM_073085041.1"; db_xref "GeneID:140751164"; db_xref "GenBank:XP_072941142.1"; gbkey "CDS"; gene "LOC140751164"; product "uncharacterized protein"; protein_id "XP_072941142.1"; exon_number "1";
NW_027332228.1	Gnomon	stop_codon	15639185	15639187	.	+	0	gene_id "LOC140751164"; transcript_id "XM_073085041.1"; db_xref "GeneID:140751164"; db_xref "GenBank:XP_072941142.1"; gbkey "CDS"; gene "LOC140751164"; product "uncharacterized protein"; protein_id "XP_072941142.1"; exon_number "10";
NW_027332228.1	Gnomon	gene	15642713	15644318	.	-	.	gene_id "LOC140751165"; transcript_id ""; db_xref "GeneID:140751165"; description "ubiquitin-like protein 4A"; gbkey "Gene"; gene "LOC140751165"; gene_biotype "protein_coding";
NW_027332228.1	Gnomon	transcript	15642713	15644318	.	-	.	gene_id "LOC140751165"; transcript_id "XM_073085042.1"; db_xref "GeneID:140751165"; db_xref "GenBank:XM_073085042.1"; experiment "COORDINATES: polyA evidence [ECO:0006239]"; gbkey "mRNA"; gene "LOC140751165"; model_evidence "Supporting evidence includes similarity to: 9 Proteins"; product "ubiquitin-like protein 4A"; transcript_biotype "mRNA";
NW_027332228.1	Gnomon	exon	15644158	15644318	.	-	.	gene_id "LOC140751165"; transcript_id "XM_073085042.1"; db_xref "GeneID:140751165"; db_xref "GenBank:XM_073085042.1"; experiment "COORDINATES: polyA evidence [ECO:0006239]"; gene "LOC140751165"; model_evidence "Supporting evidence includes similarity to: 9 Proteins"; product "ubiquitin-like protein 4A"; transcript_biotype "mRNA"; exon_number "1";
NW_027332228.1	Gnomon	exon	15642713	15644082	.	-	.	gene_id "LOC140751165"; transcript_id "XM_073085042.1"; db_xref "GeneID:140751165"; db_xref "GenBank:XM_073085042.1"; experiment "COORDINATES: polyA evidence [ECO:0006239]"; gene "LOC140751165"; model_evidence "Supporting evidence includes similarity to: 9 Proteins"; product "ubiquitin-like protein 4A"; transcript_biotype "mRNA"; exon_number "2";
NW_027332228.1	Gnomon	CDS	15644158	15644205	.	-	0	gene_id "LOC140751165"; transcript_id "XM_073085042.1"; db_xref "GeneID:140751165"; db_xref "GenBank:XP_072941143.1"; gbkey "CDS"; gene "LOC140751165"; product "ubiquitin-like protein 4A"; protein_id "XP_072941143.1"; exon_number "1";
NW_027332228.1	Gnomon	CDS	15643687	15644082	.	-	0	gene_id "LOC140751165"; transcript_id "XM_073085042.1"; db_xref "GeneID:140751165"; db_xref "GenBank:XP_072941143.1"; gbkey "CDS"; gene "LOC140751165"; product "ubiquitin-like protein 4A"; protein_id "XP_072941143.1"; exon_number "2";
NW_027332228.1	Gnomon	start_codon	15644203	15644205	.	-	0	gene_id "LOC140751165"; transcript_id "XM_073085042.1"; db_xref "GeneID:140751165"; db_xref "GenBank:XP_072941143.1"; gbkey "CDS"; gene "LOC140751165"; product "ubiquitin-like protein 4A"; protein_id "XP_072941143.1"; exon_number "1";
NW_027332228.1	Gnomon	stop_codon	15643684	15643686	.	-	0	gene_id "LOC140751165"; transcript_id "XM_073085042.1"; db_xref "GeneID:140751165"; db_xref "GenBank:XP_072941143.1"; gbkey "CDS"; gene "LOC140751165"; product "ubiquitin-like protein 4A"; protein_id "XP_072941143.1"; exon_number "2";
NW_027332228.1	Gnomon	gene	15649264	15670962	.	+	.	gene_id "Rfx"; transcript_id ""; db_xref "GeneID:140750544"; description "regulatory transcription factor Rfx"; gbkey "Gene"; gene "Rfx"; gene_biotype "protein_coding";
NW_027332228.1	Gnomon	transcript	15649264	15670962	.	+	.	gene_id "Rfx"; transcript_id "XM_073084121.1"; db_xref "GeneID:140750544"; db_xref "GenBank:XM_073084121.1"; gbkey "mRNA"; gene "Rfx"; model_evidence "Supporting evidence includes similarity to: 3 Proteins"; product "regulatory transcription factor Rfx, transcript variant X1"; transcript_biotype "mRNA";
NW_027332228.1	Gnomon	exon	15649264	15649473	.	+	.	gene_id "Rfx"; transcript_id "XM_073084121.1"; db_xref "GeneID:140750544"; db_xref "GenBank:XM_073084121.1"; gene "Rfx"; model_evidence "Supporting evidence includes similarity to: 3 Proteins"; product "regulatory transcription factor Rfx, transcript variant X1"; transcript_biotype "mRNA"; exon_number "1";
NW_027332228.1	Gnomon	exon	15652416	15652504	.	+	.	gene_id "Rfx"; transcript_id "XM_073084121.1"; db_xref "GeneID:140750544"; db_xref "GenBank:XM_073084121.1"; gene "Rfx"; model_evidence "Supporting evidence includes similarity to: 3 Proteins"; product "regulatory transcription factor Rfx, transcript variant X1"; transcript_biotype "mRNA"; exon_number "2";
NW_027332228.1	Gnomon	exon	15653032	15653145	.	+	.	gene_id "Rfx"; transcript_id "XM_073084121.1"; db_xref "GeneID:140750544"; db_xref "GenBank:XM_073084121.1"; gene "Rfx"; model_evidence "Supporting evidence includes similarity to: 3 Proteins"; product "regulatory transcription factor Rfx, transcript variant X1"; transcript_biotype "mRNA"; exon_number "3";
NW_027332228.1	Gnomon	exon	15653779	15653863	.	+	.	gene_id "Rfx"; transcript_id "XM_073084121.1"; db_xref "GeneID:140750544"; db_xref "GenBank:XM_073084121.1"; gene "Rfx"; model_evidence "Supporting evidence includes similarity to: 3 Proteins"; product "regulatory transcription factor Rfx, transcript variant X1"; transcript_biotype "mRNA"; exon_number "4";
NW_027332228.1	Gnomon	exon	15655177	15655245	.	+	.	gene_id "Rfx"; transcript_id "XM_073084121.1"; db_xref "GeneID:140750544"; db_xref "GenBank:XM_073084121.1"; gene "Rfx"; model_evidence "Supporting evidence includes similarity to: 3 Proteins"; product "regulatory transcription factor Rfx, transcript variant X1"; transcript_biotype "mRNA"; exon_number "5";
NW_027332228.1	Gnomon	exon	15659139	15659220	.	+	.	gene_id "Rfx"; transcript_id "XM_073084121.1"; db_xref "GeneID:140750544"; db_xref "GenBank:XM_073084121.1"; gene "Rfx"; model_evidence "Supporting evidence includes similarity to: 3 Proteins"; product "regulatory transcription factor Rfx, transcript variant X1"; transcript_biotype "mRNA"; exon_number "6";
NW_027332228.1	Gnomon	exon	15663411	15663661	.	+	.	gene_id "Rfx"; transcript_id "XM_073084121.1"; db_xref "GeneID:140750544"; db_xref "GenBank:XM_073084121.1"; gene "Rfx"; model_evidence "Supporting evidence includes similarity to: 3 Proteins"; product "regulatory transcription factor Rfx, transcript variant X1"; transcript_biotype "mRNA"; exon_number "7";
NW_027332228.1	Gnomon	exon	15664341	15664588	.	+	.	gene_id "Rfx"; transcript_id "XM_073084121.1"; db_xref "GeneID:140750544"; db_xref "GenBank:XM_073084121.1"; gene "Rfx"; model_evidence "Supporting evidence includes similarity to: 3 Proteins"; product "regulatory transcription factor Rfx, transcript variant X1"; transcript_biotype "mRNA"; exon_number "8";
NW_027332228.1	Gnomon	exon	15665230	15665399	.	+	.	gene_id "Rfx"; transcript_id "XM_073084121.1"; db_xref "GeneID:140750544"; db_xref "GenBank:XM_073084121.1"; gene "Rfx"; model_evidence "Supporting evidence includes similarity to: 3 Proteins"; product "regulatory transcription factor Rfx, transcript variant X1"; transcript_biotype "mRNA"; exon_number "9";
NW_027332228.1	Gnomon	exon	15666382	15666622	.	+	.	gene_id "Rfx"; transcript_id "XM_073084121.1"; db_xref "GeneID:140750544"; db_xref "GenBank:XM_073084121.1"; gene "Rfx"; model_evidence "Supporting evidence includes similarity to: 3 Proteins"; product "regulatory transcription factor Rfx, transcript variant X1"; transcript_biotype "mRNA"; exon_number "10";
NW_027332228.1	Gnomon	exon	15667429	15667620	.	+	.	gene_id "Rfx"; transcript_id "XM_073084121.1"; db_xref "GeneID:140750544"; db_xref "GenBank:XM_073084121.1"; gene "Rfx"; model_evidence "Supporting evidence includes similarity to: 3 Proteins"; product "regulatory transcription factor Rfx, transcript variant X1"; transcript_biotype "mRNA"; exon_number "11";
NW_027332228.1	Gnomon	exon	15667843	15667953	.	+	.	gene_id "Rfx"; transcript_id "XM_073084121.1"; db_xref "GeneID:140750544"; db_xref "GenBank:XM_073084121.1"; gene "Rfx"; model_evidence "Supporting evidence includes similarity to: 3 Proteins"; product "regulatory transcription factor Rfx, transcript variant X1"; transcript_biotype "mRNA"; exon_number "12";
NW_027332228.1	Gnomon	exon	15668193	15668365	.	+	.	gene_id "Rfx"; transcript_id "XM_073084121.1"; db_xref "GeneID:140750544"; db_xref "GenBank:XM_073084121.1"; gene "Rfx"; model_evidence "Supporting evidence includes similarity to: 3 Proteins"; product "regulatory transcription factor Rfx, transcript variant X1"; transcript_biotype "mRNA"; exon_number "13";
NW_027332228.1	Gnomon	exon	15669044	15669173	.	+	.	gene_id "Rfx"; transcript_id "XM_073084121.1"; db_xref "GeneID:140750544"; db_xref "GenBank:XM_073084121.1"; gene "Rfx"; model_evidence "Supporting evidence includes similarity to: 3 Proteins"; product "regulatory transcription factor Rfx, transcript variant X1"; transcript_biotype "mRNA"; exon_number "14";
NW_027332228.1	Gnomon	exon	15669790	15669966	.	+	.	gene_id "Rfx"; transcript_id "XM_073084121.1"; db_xref "GeneID:140750544"; db_xref "GenBank:XM_073084121.1"; gene "Rfx"; model_evidence "Supporting evidence includes similarity to: 3 Proteins"; product "regulatory transcription factor Rfx, transcript variant X1"; transcript_biotype "mRNA"; exon_number "15";
NW_027332228.1	Gnomon	exon	15670497	15670962	.	+	.	gene_id "Rfx"; transcript_id "XM_073084121.1"; db_xref "GeneID:140750544"; db_xref "GenBank:XM_073084121.1"; gene "Rfx"; model_evidence "Supporting evidence includes similarity to: 3 Proteins"; product "regulatory transcription factor Rfx, transcript variant X1"; transcript_biotype "mRNA"; exon_number "16";
NW_027332228.1	Gnomon	CDS	15649362	15649473	.	+	0	gene_id "Rfx"; transcript_id "XM_073084121.1"; db_xref "GeneID:140750544"; db_xref "GenBank:XP_072940222.1"; gbkey "CDS"; gene "Rfx"; product "DNA-binding protein RFX2 isoform X1"; protein_id "XP_072940222.1"; exon_number "1";
NW_027332228.1	Gnomon	CDS	15652416	15652504	.	+	2	gene_id "Rfx"; transcript_id "XM_073084121.1"; db_xref "GeneID:140750544"; db_xref "GenBank:XP_072940222.1"; gbkey "CDS"; gene "Rfx"; product "DNA-binding protein RFX2 isoform X1"; protein_id "XP_072940222.1"; exon_number "2";
NW_027332228.1	Gnomon	CDS	15653032	15653145	.	+	0	gene_id "Rfx"; transcript_id "XM_073084121.1"; db_xref "GeneID:140750544"; db_xref "GenBank:XP_072940222.1"; gbkey "CDS"; gene "Rfx"; product "DNA-binding protein RFX2 isoform X1"; protein_id "XP_072940222.1"; exon_number "3";
NW_027332228.1	Gnomon	CDS	15653779	15653863	.	+	0	gene_id "Rfx"; transcript_id "XM_073084121.1"; db_xref "GeneID:140750544"; db_xref "GenBank:XP_072940222.1"; gbkey "CDS"; gene "Rfx"; product "DNA-binding protein RFX2 isoform X1"; protein_id "XP_072940222.1"; exon_number "4";
NW_027332228.1	Gnomon	CDS	15655177	15655245	.	+	2	gene_id "Rfx"; transcript_id "XM_073084121.1"; db_xref "GeneID:140750544"; db_xref "GenBank:XP_072940222.1"; gbkey "CDS"; gene "Rfx"; product "DNA-binding protein RFX2 isoform X1"; protein_id "XP_072940222.1"; exon_number "5";
NW_027332228.1	Gnomon	CDS	15659139	15659220	.	+	2	gene_id "Rfx"; transcript_id "XM_073084121.1"; db_xref "GeneID:140750544"; db_xref "GenBank:XP_072940222.1"; gbkey "CDS"; gene "Rfx"; product "DNA-binding protein RFX2 isoform X1"; protein_id "XP_072940222.1"; exon_number "6";
NW_027332228.1	Gnomon	CDS	15663411	15663661	.	+	1	gene_id "Rfx"; transcript_id "XM_073084121.1"; db_xref "GeneID:140750544"; db_xref "GenBank:XP_072940222.1"; gbkey "CDS"; gene "Rfx"; product "DNA-binding protein RFX2 isoform X1"; protein_id "XP_072940222.1"; exon_number "7";
NW_027332228.1	Gnomon	CDS	15664341	15664588	.	+	2	gene_id "Rfx"; transcript_id "XM_073084121.1"; db_xref "GeneID:140750544"; db_xref "GenBank:XP_072940222.1"; gbkey "CDS"; gene "Rfx"; product "DNA-binding protein RFX2 isoform X1"; protein_id "XP_072940222.1"; exon_number "8";
NW_027332228.1	Gnomon	CDS	15665230	15665399	.	+	0	gene_id "Rfx"; transcript_id "XM_073084121.1"; db_xref "GeneID:140750544"; db_xref "GenBank:XP_072940222.1"; gbkey "CDS"; gene "Rfx"; product "DNA-binding protein RFX2 isoform X1"; protein_id "XP_072940222.1"; exon_number "9";
NW_027332228.1	Gnomon	CDS	15666382	15666622	.	+	1	gene_id "Rfx"; transcript_id "XM_073084121.1"; db_xref "GeneID:140750544"; db_xref "GenBank:XP_072940222.1"; gbkey "CDS"; gene "Rfx"; product "DNA-binding protein RFX2 isoform X1"; protein_id "XP_072940222.1"; exon_number "10";
NW_027332228.1	Gnomon	CDS	15667429	15667620	.	+	0	gene_id "Rfx"; transcript_id "XM_073084121.1"; db_xref "GeneID:140750544"; db_xref "GenBank:XP_072940222.1"; gbkey "CDS"; gene "Rfx"; product "DNA-binding protein RFX2 isoform X1"; protein_id "XP_072940222.1"; exon_number "11";
NW_027332228.1	Gnomon	CDS	15667843	15667953	.	+	0	gene_id "Rfx"; transcript_id "XM_073084121.1"; db_xref "GeneID:140750544"; db_xref "GenBank:XP_072940222.1"; gbkey "CDS"; gene "Rfx"; product "DNA-binding protein RFX2 isoform X1"; protein_id "XP_072940222.1"; exon_number "12";
NW_027332228.1	Gnomon	CDS	15668193	15668365	.	+	0	gene_id "Rfx"; transcript_id "XM_073084121.1"; db_xref "GeneID:140750544"; db_xref "GenBank:XP_072940222.1"; gbkey "CDS"; gene "Rfx"; product "DNA-binding protein RFX2 isoform X1"; protein_id "XP_072940222.1"; exon_number "13";
NW_027332228.1	Gnomon	CDS	15669044	15669173	.	+	1	gene_id "Rfx"; transcript_id "XM_073084121.1"; db_xref "GeneID:140750544"; db_xref "GenBank:XP_072940222.1"; gbkey "CDS"; gene "Rfx"; product "DNA-binding protein RFX2 isoform X1"; protein_id "XP_072940222.1"; exon_number "14";
NW_027332228.1	Gnomon	CDS	15669790	15669951	.	+	0	gene_id "Rfx"; transcript_id "XM_073084121.1"; db_xref "GeneID:140750544"; db_xref "GenBank:XP_072940222.1"; gbkey "CDS"; gene "Rfx"; product "DNA-binding protein RFX2 isoform X1"; protein_id "XP_072940222.1"; exon_number "15";
NW_027332228.1	Gnomon	start_codon	15649362	15649364	.	+	0	gene_id "Rfx"; transcript_id "XM_073084121.1"; db_xref "GeneID:140750544"; db_xref "GenBank:XP_072940222.1"; gbkey "CDS"; gene "Rfx"; product "DNA-binding protein RFX2 isoform X1"; protein_id "XP_072940222.1"; exon_number "1";
NW_027332228.1	Gnomon	stop_codon	15669952	15669954	.	+	0	gene_id "Rfx"; transcript_id "XM_073084121.1"; db_xref "GeneID:140750544"; db_xref "GenBank:XP_072940222.1"; gbkey "CDS"; gene "Rfx"; product "DNA-binding protein RFX2 isoform X1"; protein_id "XP_072940222.1"; exon_number "15";
NW_027332228.1	Gnomon	transcript	15649264	15670962	.	+	.	gene_id "Rfx"; transcript_id "XM_073084123.1"; db_xref "GeneID:140750544"; db_xref "GenBank:XM_073084123.1"; gbkey "mRNA"; gene "Rfx"; model_evidence "Supporting evidence includes similarity to: 3 Proteins"; product "regulatory transcription factor Rfx, transcript variant X3"; transcript_biotype "mRNA";
NW_027332228.1	Gnomon	exon	15649264	15649473	.	+	.	gene_id "Rfx"; transcript_id "XM_073084123.1"; db_xref "GeneID:140750544"; db_xref "GenBank:XM_073084123.1"; gene "Rfx"; model_evidence "Supporting evidence includes similarity to: 3 Proteins"; product "regulatory transcription factor Rfx, transcript variant X3"; transcript_biotype "mRNA"; exon_number "1";
NW_027332228.1	Gnomon	exon	15652416	15652504	.	+	.	gene_id "Rfx"; transcript_id "XM_073084123.1"; db_xref "GeneID:140750544"; db_xref "GenBank:XM_073084123.1"; gene "Rfx"; model_evidence "Supporting evidence includes similarity to: 3 Proteins"; product "regulatory transcription factor Rfx, transcript variant X3"; transcript_biotype "mRNA"; exon_number "2";
NW_027332228.1	Gnomon	exon	15653032	15653145	.	+	.	gene_id "Rfx"; transcript_id "XM_073084123.1"; db_xref "GeneID:140750544"; db_xref "GenBank:XM_073084123.1"; gene "Rfx"; model_evidence "Supporting evidence includes similarity to: 3 Proteins"; product "regulatory transcription factor Rfx, transcript variant X3"; transcript_biotype "mRNA"; exon_number "3";
NW_027332228.1	Gnomon	exon	15653779	15653863	.	+	.	gene_id "Rfx"; transcript_id "XM_073084123.1"; db_xref "GeneID:140750544"; db_xref "GenBank:XM_073084123.1"; gene "Rfx"; model_evidence "Supporting evidence includes similarity to: 3 Proteins"; product "regulatory transcription factor Rfx, transcript variant X3"; transcript_biotype "mRNA"; exon_number "4";
NW_027332228.1	Gnomon	exon	15659139	15659220	.	+	.	gene_id "Rfx"; transcript_id "XM_073084123.1"; db_xref "GeneID:140750544"; db_xref "GenBank:XM_073084123.1"; gene "Rfx"; model_evidence "Supporting evidence includes similarity to: 3 Proteins"; product "regulatory transcription factor Rfx, transcript variant X3"; transcript_biotype "mRNA"; exon_number "5";
NW_027332228.1	Gnomon	exon	15663411	15663661	.	+	.	gene_id "Rfx"; transcript_id "XM_073084123.1"; db_xref "GeneID:140750544"; db_xref "GenBank:XM_073084123.1"; gene "Rfx"; model_evidence "Supporting evidence includes similarity to: 3 Proteins"; product "regulatory transcription factor Rfx, transcript variant X3"; transcript_biotype "mRNA"; exon_number "6";
NW_027332228.1	Gnomon	exon	15664341	15664588	.	+	.	gene_id "Rfx"; transcript_id "XM_073084123.1"; db_xref "GeneID:140750544"; db_xref "GenBank:XM_073084123.1"; gene "Rfx"; model_evidence "Supporting evidence includes similarity to: 3 Proteins"; product "regulatory transcription factor Rfx, transcript variant X3"; transcript_biotype "mRNA"; exon_number "7";
NW_027332228.1	Gnomon	exon	15665230	15665399	.	+	.	gene_id "Rfx"; transcript_id "XM_073084123.1"; db_xref "GeneID:140750544"; db_xref "GenBank:XM_073084123.1"; gene "Rfx"; model_evidence "Supporting evidence includes similarity to: 3 Proteins"; product "regulatory transcription factor Rfx, transcript variant X3"; transcript_biotype "mRNA"; exon_number "8";
NW_027332228.1	Gnomon	exon	15666382	15666622	.	+	.	gene_id "Rfx"; transcript_id "XM_073084123.1"; db_xref "GeneID:140750544"; db_xref "GenBank:XM_073084123.1"; gene "Rfx"; model_evidence "Supporting evidence includes similarity to: 3 Proteins"; product "regulatory transcription factor Rfx, transcript variant X3"; transcript_biotype "mRNA"; exon_number "9";
NW_027332228.1	Gnomon	exon	15667429	15667620	.	+	.	gene_id "Rfx"; transcript_id "XM_073084123.1"; db_xref "GeneID:140750544"; db_xref "GenBank:XM_073084123.1"; gene "Rfx"; model_evidence "Supporting evidence includes similarity to: 3 Proteins"; product "regulatory transcription factor Rfx, transcript variant X3"; transcript_biotype "mRNA"; exon_number "10";
NW_027332228.1	Gnomon	exon	15667843	15667953	.	+	.	gene_id "Rfx"; transcript_id "XM_073084123.1"; db_xref "GeneID:140750544"; db_xref "GenBank:XM_073084123.1"; gene "Rfx"; model_evidence "Supporting evidence includes similarity to: 3 Proteins"; product "regulatory transcription factor Rfx, transcript variant X3"; transcript_biotype "mRNA"; exon_number "11";
NW_027332228.1	Gnomon	exon	15668193	15668365	.	+	.	gene_id "Rfx"; transcript_id "XM_073084123.1"; db_xref "GeneID:140750544"; db_xref "GenBank:XM_073084123.1"; gene "Rfx"; model_evidence "Supporting evidence includes similarity to: 3 Proteins"; product "regulatory transcription factor Rfx, transcript variant X3"; transcript_biotype "mRNA"; exon_number "12";
NW_027332228.1	Gnomon	exon	15669044	15669173	.	+	.	gene_id "Rfx"; transcript_id "XM_073084123.1"; db_xref "GeneID:140750544"; db_xref "GenBank:XM_073084123.1"; gene "Rfx"; model_evidence "Supporting evidence includes similarity to: 3 Proteins"; product "regulatory transcription factor Rfx, transcript variant X3"; transcript_biotype "mRNA"; exon_number "13";
NW_027332228.1	Gnomon	exon	15669790	15669966	.	+	.	gene_id "Rfx"; transcript_id "XM_073084123.1"; db_xref "GeneID:140750544"; db_xref "GenBank:XM_073084123.1"; gene "Rfx"; model_evidence "Supporting evidence includes similarity to: 3 Proteins"; product "regulatory transcription factor Rfx, transcript variant X3"; transcript_biotype "mRNA"; exon_number "14";
NW_027332228.1	Gnomon	exon	15670497	15670962	.	+	.	gene_id "Rfx"; transcript_id "XM_073084123.1"; db_xref "GeneID:140750544"; db_xref "GenBank:XM_073084123.1"; gene "Rfx"; model_evidence "Supporting evidence includes similarity to: 3 Proteins"; product "regulatory transcription factor Rfx, transcript variant X3"; transcript_biotype "mRNA"; exon_number "15";
NW_027332228.1	Gnomon	CDS	15649362	15649473	.	+	0	gene_id "Rfx"; transcript_id "XM_073084123.1"; db_xref "GeneID:140750544"; db_xref "GenBank:XP_072940224.1"; gbkey "CDS"; gene "Rfx"; product "DNA-binding protein RFX2 isoform X3"; protein_id "XP_072940224.1"; exon_number "1";
NW_027332228.1	Gnomon	CDS	15652416	15652504	.	+	2	gene_id "Rfx"; transcript_id "XM_073084123.1"; db_xref "GeneID:140750544"; db_xref "GenBank:XP_072940224.1"; gbkey "CDS"; gene "Rfx"; product "DNA-binding protein RFX2 isoform X3"; protein_id "XP_072940224.1"; exon_number "2";
NW_027332228.1	Gnomon	CDS	15653032	15653145	.	+	0	gene_id "Rfx"; transcript_id "XM_073084123.1"; db_xref "GeneID:140750544"; db_xref "GenBank:XP_072940224.1"; gbkey "CDS"; gene "Rfx"; product "DNA-binding protein RFX2 isoform X3"; protein_id "XP_072940224.1"; exon_number "3";
NW_027332228.1	Gnomon	CDS	15653779	15653863	.	+	0	gene_id "Rfx"; transcript_id "XM_073084123.1"; db_xref "GeneID:140750544"; db_xref "GenBank:XP_072940224.1"; gbkey "CDS"; gene "Rfx"; product "DNA-binding protein RFX2 isoform X3"; protein_id "XP_072940224.1"; exon_number "4";
NW_027332228.1	Gnomon	CDS	15659139	15659220	.	+	2	gene_id "Rfx"; transcript_id "XM_073084123.1"; db_xref "GeneID:140750544"; db_xref "GenBank:XP_072940224.1"; gbkey "CDS"; gene "Rfx"; product "DNA-binding protein RFX2 isoform X3"; protein_id "XP_072940224.1"; exon_number "5";
NW_027332228.1	Gnomon	CDS	15663411	15663661	.	+	1	gene_id "Rfx"; transcript_id "XM_073084123.1"; db_xref "GeneID:140750544"; db_xref "GenBank:XP_072940224.1"; gbkey "CDS"; gene "Rfx"; product "DNA-binding protein RFX2 isoform X3"; protein_id "XP_072940224.1"; exon_number "6";
NW_027332228.1	Gnomon	CDS	15664341	15664588	.	+	2	gene_id "Rfx"; transcript_id "XM_073084123.1"; db_xref "GeneID:140750544"; db_xref "GenBank:XP_072940224.1"; gbkey "CDS"; gene "Rfx"; product "DNA-binding protein RFX2 isoform X3"; protein_id "XP_072940224.1"; exon_number "7";
NW_027332228.1	Gnomon	CDS	15665230	15665399	.	+	0	gene_id "Rfx"; transcript_id "XM_073084123.1"; db_xref "GeneID:140750544"; db_xref "GenBank:XP_072940224.1"; gbkey "CDS"; gene "Rfx"; product "DNA-binding protein RFX2 isoform X3"; protein_id "XP_072940224.1"; exon_number "8";
NW_027332228.1	Gnomon	CDS	15666382	15666622	.	+	1	gene_id "Rfx"; transcript_id "XM_073084123.1"; db_xref "GeneID:140750544"; db_xref "GenBank:XP_072940224.1"; gbkey "CDS"; gene "Rfx"; product "DNA-binding protein RFX2 isoform X3"; protein_id "XP_072940224.1"; exon_number "9";
NW_027332228.1	Gnomon	CDS	15667429	15667620	.	+	0	gene_id "Rfx"; transcript_id "XM_073084123.1"; db_xref "GeneID:140750544"; db_xref "GenBank:XP_072940224.1"; gbkey "CDS"; gene "Rfx"; product "DNA-binding protein RFX2 isoform X3"; protein_id "XP_072940224.1"; exon_number "10";
NW_027332228.1	Gnomon	CDS	15667843	15667953	.	+	0	gene_id "Rfx"; transcript_id "XM_073084123.1"; db_xref "GeneID:140750544"; db_xref "GenBank:XP_072940224.1"; gbkey "CDS"; gene "Rfx"; product "DNA-binding protein RFX2 isoform X3"; protein_id "XP_072940224.1"; exon_number "11";
NW_027332228.1	Gnomon	CDS	15668193	15668365	.	+	0	gene_id "Rfx"; transcript_id "XM_073084123.1"; db_xref "GeneID:140750544"; db_xref "GenBank:XP_072940224.1"; gbkey "CDS"; gene "Rfx"; product "DNA-binding protein RFX2 isoform X3"; protein_id "XP_072940224.1"; exon_number "12";
NW_027332228.1	Gnomon	CDS	15669044	15669173	.	+	1	gene_id "Rfx"; transcript_id "XM_073084123.1"; db_xref "GeneID:140750544"; db_xref "GenBank:XP_072940224.1"; gbkey "CDS"; gene "Rfx"; product "DNA-binding protein RFX2 isoform X3"; protein_id "XP_072940224.1"; exon_number "13";
NW_027332228.1	Gnomon	CDS	15669790	15669951	.	+	0	gene_id "Rfx"; transcript_id "XM_073084123.1"; db_xref "GeneID:140750544"; db_xref "GenBank:XP_072940224.1"; gbkey "CDS"; gene "Rfx"; product "DNA-binding protein RFX2 isoform X3"; protein_id "XP_072940224.1"; exon_number "14";
NW_027332228.1	Gnomon	start_codon	15649362	15649364	.	+	0	gene_id "Rfx"; transcript_id "XM_073084123.1"; db_xref "GeneID:140750544"; db_xref "GenBank:XP_072940224.1"; gbkey "CDS"; gene "Rfx"; product "DNA-binding protein RFX2 isoform X3"; protein_id "XP_072940224.1"; exon_number "1";
NW_027332228.1	Gnomon	stop_codon	15669952	15669954	.	+	0	gene_id "Rfx"; transcript_id "XM_073084123.1"; db_xref "GeneID:140750544"; db_xref "GenBank:XP_072940224.1"; gbkey "CDS"; gene "Rfx"; product "DNA-binding protein RFX2 isoform X3"; protein_id "XP_072940224.1"; exon_number "14";
NW_027332228.1	Gnomon	transcript	15649264	15670962	.	+	.	gene_id "Rfx"; transcript_id "XM_073084122.1"; db_xref "GeneID:140750544"; db_xref "GenBank:XM_073084122.1"; gbkey "mRNA"; gene "Rfx"; model_evidence "Supporting evidence includes similarity to: 3 Proteins"; product "regulatory transcription factor Rfx, transcript variant X2"; transcript_biotype "mRNA";
NW_027332228.1	Gnomon	exon	15649264	15649473	.	+	.	gene_id "Rfx"; transcript_id "XM_073084122.1"; db_xref "GeneID:140750544"; db_xref "GenBank:XM_073084122.1"; gene "Rfx"; model_evidence "Supporting evidence includes similarity to: 3 Proteins"; product "regulatory transcription factor Rfx, transcript variant X2"; transcript_biotype "mRNA"; exon_number "1";
NW_027332228.1	Gnomon	exon	15652416	15652504	.	+	.	gene_id "Rfx"; transcript_id "XM_073084122.1"; db_xref "GeneID:140750544"; db_xref "GenBank:XM_073084122.1"; gene "Rfx"; model_evidence "Supporting evidence includes similarity to: 3 Proteins"; product "regulatory transcription factor Rfx, transcript variant X2"; transcript_biotype "mRNA"; exon_number "2";
NW_027332228.1	Gnomon	exon	15653044	15653145	.	+	.	gene_id "Rfx"; transcript_id "XM_073084122.1"; db_xref "GeneID:140750544"; db_xref "GenBank:XM_073084122.1"; gene "Rfx"; model_evidence "Supporting evidence includes similarity to: 3 Proteins"; product "regulatory transcription factor Rfx, transcript variant X2"; transcript_biotype "mRNA"; exon_number "3";
NW_027332228.1	Gnomon	exon	15653779	15653863	.	+	.	gene_id "Rfx"; transcript_id "XM_073084122.1"; db_xref "GeneID:140750544"; db_xref "GenBank:XM_073084122.1"; gene "Rfx"; model_evidence "Supporting evidence includes similarity to: 3 Proteins"; product "regulatory transcription factor Rfx, transcript variant X2"; transcript_biotype "mRNA"; exon_number "4";
NW_027332228.1	Gnomon	exon	15655177	15655245	.	+	.	gene_id "Rfx"; transcript_id "XM_073084122.1"; db_xref "GeneID:140750544"; db_xref "GenBank:XM_073084122.1"; gene "Rfx"; model_evidence "Supporting evidence includes similarity to: 3 Proteins"; product "regulatory transcription factor Rfx, transcript variant X2"; transcript_biotype "mRNA"; exon_number "5";
NW_027332228.1	Gnomon	exon	15659139	15659220	.	+	.	gene_id "Rfx"; transcript_id "XM_073084122.1"; db_xref "GeneID:140750544"; db_xref "GenBank:XM_073084122.1"; gene "Rfx"; model_evidence "Supporting evidence includes similarity to: 3 Proteins"; product "regulatory transcription factor Rfx, transcript variant X2"; transcript_biotype "mRNA"; exon_number "6";
NW_027332228.1	Gnomon	exon	15663411	15663661	.	+	.	gene_id "Rfx"; transcript_id "XM_073084122.1"; db_xref "GeneID:140750544"; db_xref "GenBank:XM_073084122.1"; gene "Rfx"; model_evidence "Supporting evidence includes similarity to: 3 Proteins"; product "regulatory transcription factor Rfx, transcript variant X2"; transcript_biotype "mRNA"; exon_number "7";
NW_027332228.1	Gnomon	exon	15664341	15664588	.	+	.	gene_id "Rfx"; transcript_id "XM_073084122.1"; db_xref "GeneID:140750544"; db_xref "GenBank:XM_073084122.1"; gene "Rfx"; model_evidence "Supporting evidence includes similarity to: 3 Proteins"; product "regulatory transcription factor Rfx, transcript variant X2"; transcript_biotype "mRNA"; exon_number "8";
NW_027332228.1	Gnomon	exon	15665230	15665399	.	+	.	gene_id "Rfx"; transcript_id "XM_073084122.1"; db_xref "GeneID:140750544"; db_xref "GenBank:XM_073084122.1"; gene "Rfx"; model_evidence "Supporting evidence includes similarity to: 3 Proteins"; product "regulatory transcription factor Rfx, transcript variant X2"; transcript_biotype "mRNA"; exon_number "9";
NW_027332228.1	Gnomon	exon	15666382	15666622	.	+	.	gene_id "Rfx"; transcript_id "XM_073084122.1"; db_xref "GeneID:140750544"; db_xref "GenBank:XM_073084122.1"; gene "Rfx"; model_evidence "Supporting evidence includes similarity to: 3 Proteins"; product "regulatory transcription factor Rfx, transcript variant X2"; transcript_biotype "mRNA"; exon_number "10";
NW_027332228.1	Gnomon	exon	15667429	15667620	.	+	.	gene_id "Rfx"; transcript_id "XM_073084122.1"; db_xref "GeneID:140750544"; db_xref "GenBank:XM_073084122.1"; gene "Rfx"; model_evidence "Supporting evidence includes similarity to: 3 Proteins"; product "regulatory transcription factor Rfx, transcript variant X2"; transcript_biotype "mRNA"; exon_number "11";
NW_027332228.1	Gnomon	exon	15667843	15667953	.	+	.	gene_id "Rfx"; transcript_id "XM_073084122.1"; db_xref "GeneID:140750544"; db_xref "GenBank:XM_073084122.1"; gene "Rfx"; model_evidence "Supporting evidence includes similarity to: 3 Proteins"; product "regulatory transcription factor Rfx, transcript variant X2"; transcript_biotype "mRNA"; exon_number "12";
NW_027332228.1	Gnomon	exon	15668193	15668365	.	+	.	gene_id "Rfx"; transcript_id "XM_073084122.1"; db_xref "GeneID:140750544"; db_xref "GenBank:XM_073084122.1"; gene "Rfx"; model_evidence "Supporting evidence includes similarity to: 3 Proteins"; product "regulatory transcription factor Rfx, transcript variant X2"; transcript_biotype "mRNA"; exon_number "13";
NW_027332228.1	Gnomon	exon	15669044	15669173	.	+	.	gene_id "Rfx"; transcript_id "XM_073084122.1"; db_xref "GeneID:140750544"; db_xref "GenBank:XM_073084122.1"; gene "Rfx"; model_evidence "Supporting evidence includes similarity to: 3 Proteins"; product "regulatory transcription factor Rfx, transcript variant X2"; transcript_biotype "mRNA"; exon_number "14";
NW_027332228.1	Gnomon	exon	15669790	15669966	.	+	.	gene_id "Rfx"; transcript_id "XM_073084122.1"; db_xref "GeneID:140750544"; db_xref "GenBank:XM_073084122.1"; gene "Rfx"; model_evidence "Supporting evidence includes similarity to: 3 Proteins"; product "regulatory transcription factor Rfx, transcript variant X2"; transcript_biotype "mRNA"; exon_number "15";
NW_027332228.1	Gnomon	exon	15670497	15670962	.	+	.	gene_id "Rfx"; transcript_id "XM_073084122.1"; db_xref "GeneID:140750544"; db_xref "GenBank:XM_073084122.1"; gene "Rfx"; model_evidence "Supporting evidence includes similarity to: 3 Proteins"; product "regulatory transcription factor Rfx, transcript variant X2"; transcript_biotype "mRNA"; exon_number "16";
NW_027332228.1	Gnomon	CDS	15649362	15649473	.	+	0	gene_id "Rfx"; transcript_id "XM_073084122.1"; db_xref "GeneID:140750544"; db_xref "GenBank:XP_072940223.1"; gbkey "CDS"; gene "Rfx"; product "DNA-binding protein RFX2 isoform X2"; protein_id "XP_072940223.1"; exon_number "1";
NW_027332228.1	Gnomon	CDS	15652416	15652504	.	+	2	gene_id "Rfx"; transcript_id "XM_073084122.1"; db_xref "GeneID:140750544"; db_xref "GenBank:XP_072940223.1"; gbkey "CDS"; gene "Rfx"; product "DNA-binding protein RFX2 isoform X2"; protein_id "XP_072940223.1"; exon_number "2";
NW_027332228.1	Gnomon	CDS	15653044	15653145	.	+	0	gene_id "Rfx"; transcript_id "XM_073084122.1"; db_xref "GeneID:140750544"; db_xref "GenBank:XP_072940223.1"; gbkey "CDS"; gene "Rfx"; product "DNA-binding protein RFX2 isoform X2"; protein_id "XP_072940223.1"; exon_number "3";
NW_027332228.1	Gnomon	CDS	15653779	15653863	.	+	0	gene_id "Rfx"; transcript_id "XM_073084122.1"; db_xref "GeneID:140750544"; db_xref "GenBank:XP_072940223.1"; gbkey "CDS"; gene "Rfx"; product "DNA-binding protein RFX2 isoform X2"; protein_id "XP_072940223.1"; exon_number "4";
NW_027332228.1	Gnomon	CDS	15655177	15655245	.	+	2	gene_id "Rfx"; transcript_id "XM_073084122.1"; db_xref "GeneID:140750544"; db_xref "GenBank:XP_072940223.1"; gbkey "CDS"; gene "Rfx"; product "DNA-binding protein RFX2 isoform X2"; protein_id "XP_072940223.1"; exon_number "5";
NW_027332228.1	Gnomon	CDS	15659139	15659220	.	+	2	gene_id "Rfx"; transcript_id "XM_073084122.1"; db_xref "GeneID:140750544"; db_xref "GenBank:XP_072940223.1"; gbkey "CDS"; gene "Rfx"; product "DNA-binding protein RFX2 isoform X2"; protein_id "XP_072940223.1"; exon_number "6";
NW_027332228.1	Gnomon	CDS	15663411	15663661	.	+	1	gene_id "Rfx"; transcript_id "XM_073084122.1"; db_xref "GeneID:140750544"; db_xref "GenBank:XP_072940223.1"; gbkey "CDS"; gene "Rfx"; product "DNA-binding protein RFX2 isoform X2"; protein_id "XP_072940223.1"; exon_number "7";
NW_027332228.1	Gnomon	CDS	15664341	15664588	.	+	2	gene_id "Rfx"; transcript_id "XM_073084122.1"; db_xref "GeneID:140750544"; db_xref "GenBank:XP_072940223.1"; gbkey "CDS"; gene "Rfx"; product "DNA-binding protein RFX2 isoform X2"; protein_id "XP_072940223.1"; exon_number "8";
NW_027332228.1	Gnomon	CDS	15665230	15665399	.	+	0	gene_id "Rfx"; transcript_id "XM_073084122.1"; db_xref "GeneID:140750544"; db_xref "GenBank:XP_072940223.1"; gbkey "CDS"; gene "Rfx"; product "DNA-binding protein RFX2 isoform X2"; protein_id "XP_072940223.1"; exon_number "9";
NW_027332228.1	Gnomon	CDS	15666382	15666622	.	+	1	gene_id "Rfx"; transcript_id "XM_073084122.1"; db_xref "GeneID:140750544"; db_xref "GenBank:XP_072940223.1"; gbkey "CDS"; gene "Rfx"; product "DNA-binding protein RFX2 isoform X2"; protein_id "XP_072940223.1"; exon_number "10";
NW_027332228.1	Gnomon	CDS	15667429	15667620	.	+	0	gene_id "Rfx"; transcript_id "XM_073084122.1"; db_xref "GeneID:140750544"; db_xref "GenBank:XP_072940223.1"; gbkey "CDS"; gene "Rfx"; product "DNA-binding protein RFX2 isoform X2"; protein_id "XP_072940223.1"; exon_number "11";
NW_027332228.1	Gnomon	CDS	15667843	15667953	.	+	0	gene_id "Rfx"; transcript_id "XM_073084122.1"; db_xref "GeneID:140750544"; db_xref "GenBank:XP_072940223.1"; gbkey "CDS"; gene "Rfx"; product "DNA-binding protein RFX2 isoform X2"; protein_id "XP_072940223.1"; exon_number "12";
NW_027332228.1	Gnomon	CDS	15668193	15668365	.	+	0	gene_id "Rfx"; transcript_id "XM_073084122.1"; db_xref "GeneID:140750544"; db_xref "GenBank:XP_072940223.1"; gbkey "CDS"; gene "Rfx"; product "DNA-binding protein RFX2 isoform X2"; protein_id "XP_072940223.1"; exon_number "13";
NW_027332228.1	Gnomon	CDS	15669044	15669173	.	+	1	gene_id "Rfx"; transcript_id "XM_073084122.1"; db_xref "GeneID:140750544"; db_xref "GenBank:XP_072940223.1"; gbkey "CDS"; gene "Rfx"; product "DNA-binding protein RFX2 isoform X2"; protein_id "XP_072940223.1"; exon_number "14";
NW_027332228.1	Gnomon	CDS	15669790	15669951	.	+	0	gene_id "Rfx"; transcript_id "XM_073084122.1"; db_xref "GeneID:140750544"; db_xref "GenBank:XP_072940223.1"; gbkey "CDS"; gene "Rfx"; product "DNA-binding protein RFX2 isoform X2"; protein_id "XP_072940223.1"; exon_number "15";
NW_027332228.1	Gnomon	start_codon	15649362	15649364	.	+	0	gene_id "Rfx"; transcript_id "XM_073084122.1"; db_xref "GeneID:140750544"; db_xref "GenBank:XP_072940223.1"; gbkey "CDS"; gene "Rfx"; product "DNA-binding protein RFX2 isoform X2"; protein_id "XP_072940223.1"; exon_number "1";
NW_027332228.1	Gnomon	stop_codon	15669952	15669954	.	+	0	gene_id "Rfx"; transcript_id "XM_073084122.1"; db_xref "GeneID:140750544"; db_xref "GenBank:XP_072940223.1"; gbkey "CDS"; gene "Rfx"; product "DNA-binding protein RFX2 isoform X2"; protein_id "XP_072940223.1"; exon_number "15";
NW_027332228.1	Gnomon	transcript	15649264	15670962	.	+	.	gene_id "Rfx"; transcript_id "XM_073084124.1"; db_xref "GeneID:140750544"; db_xref "GenBank:XM_073084124.1"; gbkey "mRNA"; gene "Rfx"; model_evidence "Supporting evidence includes similarity to: 3 Proteins"; product "regulatory transcription factor Rfx, transcript variant X4"; transcript_biotype "mRNA";
NW_027332228.1	Gnomon	exon	15649264	15649473	.	+	.	gene_id "Rfx"; transcript_id "XM_073084124.1"; db_xref "GeneID:140750544"; db_xref "GenBank:XM_073084124.1"; gene "Rfx"; model_evidence "Supporting evidence includes similarity to: 3 Proteins"; product "regulatory transcription factor Rfx, transcript variant X4"; transcript_biotype "mRNA"; exon_number "1";
NW_027332228.1	Gnomon	exon	15652416	15652504	.	+	.	gene_id "Rfx"; transcript_id "XM_073084124.1"; db_xref "GeneID:140750544"; db_xref "GenBank:XM_073084124.1"; gene "Rfx"; model_evidence "Supporting evidence includes similarity to: 3 Proteins"; product "regulatory transcription factor Rfx, transcript variant X4"; transcript_biotype "mRNA"; exon_number "2";
NW_027332228.1	Gnomon	exon	15653044	15653145	.	+	.	gene_id "Rfx"; transcript_id "XM_073084124.1"; db_xref "GeneID:140750544"; db_xref "GenBank:XM_073084124.1"; gene "Rfx"; model_evidence "Supporting evidence includes similarity to: 3 Proteins"; product "regulatory transcription factor Rfx, transcript variant X4"; transcript_biotype "mRNA"; exon_number "3";
NW_027332228.1	Gnomon	exon	15653779	15653863	.	+	.	gene_id "Rfx"; transcript_id "XM_073084124.1"; db_xref "GeneID:140750544"; db_xref "GenBank:XM_073084124.1"; gene "Rfx"; model_evidence "Supporting evidence includes similarity to: 3 Proteins"; product "regulatory transcription factor Rfx, transcript variant X4"; transcript_biotype "mRNA"; exon_number "4";
NW_027332228.1	Gnomon	exon	15659139	15659220	.	+	.	gene_id "Rfx"; transcript_id "XM_073084124.1"; db_xref "GeneID:140750544"; db_xref "GenBank:XM_073084124.1"; gene "Rfx"; model_evidence "Supporting evidence includes similarity to: 3 Proteins"; product "regulatory transcription factor Rfx, transcript variant X4"; transcript_biotype "mRNA"; exon_number "5";
NW_027332228.1	Gnomon	exon	15663411	15663661	.	+	.	gene_id "Rfx"; transcript_id "XM_073084124.1"; db_xref "GeneID:140750544"; db_xref "GenBank:XM_073084124.1"; gene "Rfx"; model_evidence "Supporting evidence includes similarity to: 3 Proteins"; product "regulatory transcription factor Rfx, transcript variant X4"; transcript_biotype "mRNA"; exon_number "6";
NW_027332228.1	Gnomon	exon	15664341	15664588	.	+	.	gene_id "Rfx"; transcript_id "XM_073084124.1"; db_xref "GeneID:140750544"; db_xref "GenBank:XM_073084124.1"; gene "Rfx"; model_evidence "Supporting evidence includes similarity to: 3 Proteins"; product "regulatory transcription factor Rfx, transcript variant X4"; transcript_biotype "mRNA"; exon_number "7";
NW_027332228.1	Gnomon	exon	15665230	15665399	.	+	.	gene_id "Rfx"; transcript_id "XM_073084124.1"; db_xref "GeneID:140750544"; db_xref "GenBank:XM_073084124.1"; gene "Rfx"; model_evidence "Supporting evidence includes similarity to: 3 Proteins"; product "regulatory transcription factor Rfx, transcript variant X4"; transcript_biotype "mRNA"; exon_number "8";
NW_027332228.1	Gnomon	exon	15666382	15666622	.	+	.	gene_id "Rfx"; transcript_id "XM_073084124.1"; db_xref "GeneID:140750544"; db_xref "GenBank:XM_073084124.1"; gene "Rfx"; model_evidence "Supporting evidence includes similarity to: 3 Proteins"; product "regulatory transcription factor Rfx, transcript variant X4"; transcript_biotype "mRNA"; exon_number "9";
NW_027332228.1	Gnomon	exon	15667429	15667620	.	+	.	gene_id "Rfx"; transcript_id "XM_073084124.1"; db_xref "GeneID:140750544"; db_xref "GenBank:XM_073084124.1"; gene "Rfx"; model_evidence "Supporting evidence includes similarity to: 3 Proteins"; product "regulatory transcription factor Rfx, transcript variant X4"; transcript_biotype "mRNA"; exon_number "10";
NW_027332228.1	Gnomon	exon	15667843	15667953	.	+	.	gene_id "Rfx"; transcript_id "XM_073084124.1"; db_xref "GeneID:140750544"; db_xref "GenBank:XM_073084124.1"; gene "Rfx"; model_evidence "Supporting evidence includes similarity to: 3 Proteins"; product "regulatory transcription factor Rfx, transcript variant X4"; transcript_biotype "mRNA"; exon_number "11";
NW_027332228.1	Gnomon	exon	15668193	15668365	.	+	.	gene_id "Rfx"; transcript_id "XM_073084124.1"; db_xref "GeneID:140750544"; db_xref "GenBank:XM_073084124.1"; gene "Rfx"; model_evidence "Supporting evidence includes similarity to: 3 Proteins"; product "regulatory transcription factor Rfx, transcript variant X4"; transcript_biotype "mRNA"; exon_number "12";
NW_027332228.1	Gnomon	exon	15669044	15669173	.	+	.	gene_id "Rfx"; transcript_id "XM_073084124.1"; db_xref "GeneID:140750544"; db_xref "GenBank:XM_073084124.1"; gene "Rfx"; model_evidence "Supporting evidence includes similarity to: 3 Proteins"; product "regulatory transcription factor Rfx, transcript variant X4"; transcript_biotype "mRNA"; exon_number "13";
NW_027332228.1	Gnomon	exon	15669790	15669966	.	+	.	gene_id "Rfx"; transcript_id "XM_073084124.1"; db_xref "GeneID:140750544"; db_xref "GenBank:XM_073084124.1"; gene "Rfx"; model_evidence "Supporting evidence includes similarity to: 3 Proteins"; product "regulatory transcription factor Rfx, transcript variant X4"; transcript_biotype "mRNA"; exon_number "14";
NW_027332228.1	Gnomon	exon	15670497	15670962	.	+	.	gene_id "Rfx"; transcript_id "XM_073084124.1"; db_xref "GeneID:140750544"; db_xref "GenBank:XM_073084124.1"; gene "Rfx"; model_evidence "Supporting evidence includes similarity to: 3 Proteins"; product "regulatory transcription factor Rfx, transcript variant X4"; transcript_biotype "mRNA"; exon_number "15";
NW_027332228.1	Gnomon	CDS	15649362	15649473	.	+	0	gene_id "Rfx"; transcript_id "XM_073084124.1"; db_xref "GeneID:140750544"; db_xref "GenBank:XP_072940225.1"; gbkey "CDS"; gene "Rfx"; product "DNA-binding protein RFX2 isoform X4"; protein_id "XP_072940225.1"; exon_number "1";
NW_027332228.1	Gnomon	CDS	15652416	15652504	.	+	2	gene_id "Rfx"; transcript_id "XM_073084124.1"; db_xref "GeneID:140750544"; db_xref "GenBank:XP_072940225.1"; gbkey "CDS"; gene "Rfx"; product "DNA-binding protein RFX2 isoform X4"; protein_id "XP_072940225.1"; exon_number "2";
NW_027332228.1	Gnomon	CDS	15653044	15653145	.	+	0	gene_id "Rfx"; transcript_id "XM_073084124.1"; db_xref "GeneID:140750544"; db_xref "GenBank:XP_072940225.1"; gbkey "CDS"; gene "Rfx"; product "DNA-binding protein RFX2 isoform X4"; protein_id "XP_072940225.1"; exon_number "3";
NW_027332228.1	Gnomon	CDS	15653779	15653863	.	+	0	gene_id "Rfx"; transcript_id "XM_073084124.1"; db_xref "GeneID:140750544"; db_xref "GenBank:XP_072940225.1"; gbkey "CDS"; gene "Rfx"; product "DNA-binding protein RFX2 isoform X4"; protein_id "XP_072940225.1"; exon_number "4";
NW_027332228.1	Gnomon	CDS	15659139	15659220	.	+	2	gene_id "Rfx"; transcript_id "XM_073084124.1"; db_xref "GeneID:140750544"; db_xref "GenBank:XP_072940225.1"; gbkey "CDS"; gene "Rfx"; product "DNA-binding protein RFX2 isoform X4"; protein_id "XP_072940225.1"; exon_number "5";
NW_027332228.1	Gnomon	CDS	15663411	15663661	.	+	1	gene_id "Rfx"; transcript_id "XM_073084124.1"; db_xref "GeneID:140750544"; db_xref "GenBank:XP_072940225.1"; gbkey "CDS"; gene "Rfx"; product "DNA-binding protein RFX2 isoform X4"; protein_id "XP_072940225.1"; exon_number "6";
NW_027332228.1	Gnomon	CDS	15664341	15664588	.	+	2	gene_id "Rfx"; transcript_id "XM_073084124.1"; db_xref "GeneID:140750544"; db_xref "GenBank:XP_072940225.1"; gbkey "CDS"; gene "Rfx"; product "DNA-binding protein RFX2 isoform X4"; protein_id "XP_072940225.1"; exon_number "7";
NW_027332228.1	Gnomon	CDS	15665230	15665399	.	+	0	gene_id "Rfx"; transcript_id "XM_073084124.1"; db_xref "GeneID:140750544"; db_xref "GenBank:XP_072940225.1"; gbkey "CDS"; gene "Rfx"; product "DNA-binding protein RFX2 isoform X4"; protein_id "XP_072940225.1"; exon_number "8";
NW_027332228.1	Gnomon	CDS	15666382	15666622	.	+	1	gene_id "Rfx"; transcript_id "XM_073084124.1"; db_xref "GeneID:140750544"; db_xref "GenBank:XP_072940225.1"; gbkey "CDS"; gene "Rfx"; product "DNA-binding protein RFX2 isoform X4"; protein_id "XP_072940225.1"; exon_number "9";
NW_027332228.1	Gnomon	CDS	15667429	15667620	.	+	0	gene_id "Rfx"; transcript_id "XM_073084124.1"; db_xref "GeneID:140750544"; db_xref "GenBank:XP_072940225.1"; gbkey "CDS"; gene "Rfx"; product "DNA-binding protein RFX2 isoform X4"; protein_id "XP_072940225.1"; exon_number "10";
NW_027332228.1	Gnomon	CDS	15667843	15667953	.	+	0	gene_id "Rfx"; transcript_id "XM_073084124.1"; db_xref "GeneID:140750544"; db_xref "GenBank:XP_072940225.1"; gbkey "CDS"; gene "Rfx"; product "DNA-binding protein RFX2 isoform X4"; protein_id "XP_072940225.1"; exon_number "11";
NW_027332228.1	Gnomon	CDS	15668193	15668365	.	+	0	gene_id "Rfx"; transcript_id "XM_073084124.1"; db_xref "GeneID:140750544"; db_xref "GenBank:XP_072940225.1"; gbkey "CDS"; gene "Rfx"; product "DNA-binding protein RFX2 isoform X4"; protein_id "XP_072940225.1"; exon_number "12";
NW_027332228.1	Gnomon	CDS	15669044	15669173	.	+	1	gene_id "Rfx"; transcript_id "XM_073084124.1"; db_xref "GeneID:140750544"; db_xref "GenBank:XP_072940225.1"; gbkey "CDS"; gene "Rfx"; product "DNA-binding protein RFX2 isoform X4"; protein_id "XP_072940225.1"; exon_number "13";
NW_027332228.1	Gnomon	CDS	15669790	15669951	.	+	0	gene_id "Rfx"; transcript_id "XM_073084124.1"; db_xref "GeneID:140750544"; db_xref "GenBank:XP_072940225.1"; gbkey "CDS"; gene "Rfx"; product "DNA-binding protein RFX2 isoform X4"; protein_id "XP_072940225.1"; exon_number "14";
NW_027332228.1	Gnomon	start_codon	15649362	15649364	.	+	0	gene_id "Rfx"; transcript_id "XM_073084124.1"; db_xref "GeneID:140750544"; db_xref "GenBank:XP_072940225.1"; gbkey "CDS"; gene "Rfx"; product "DNA-binding protein RFX2 isoform X4"; protein_id "XP_072940225.1"; exon_number "1";
NW_027332228.1	Gnomon	stop_codon	15669952	15669954	.	+	0	gene_id "Rfx"; transcript_id "XM_073084124.1"; db_xref "GeneID:140750544"; db_xref "GenBank:XP_072940225.1"; gbkey "CDS"; gene "Rfx"; product "DNA-binding protein RFX2 isoform X4"; protein_id "XP_072940225.1"; exon_number "14";
NW_027332228.1	Gnomon	transcript	15650138	15670962	.	+	.	gene_id "Rfx"; transcript_id "XM_073084125.1"; db_xref "GeneID:140750544"; db_xref "GenBank:XM_073084125.1"; gbkey "mRNA"; gene "Rfx"; model_evidence "Supporting evidence includes similarity to: 3 Proteins"; product "regulatory transcription factor Rfx, transcript variant X5"; transcript_biotype "mRNA";
NW_027332228.1	Gnomon	exon	15650138	15650386	.	+	.	gene_id "Rfx"; transcript_id "XM_073084125.1"; db_xref "GeneID:140750544"; db_xref "GenBank:XM_073084125.1"; gene "Rfx"; model_evidence "Supporting evidence includes similarity to: 3 Proteins"; product "regulatory transcription factor Rfx, transcript variant X5"; transcript_biotype "mRNA"; exon_number "1";
NW_027332228.1	Gnomon	exon	15652416	15652504	.	+	.	gene_id "Rfx"; transcript_id "XM_073084125.1"; db_xref "GeneID:140750544"; db_xref "GenBank:XM_073084125.1"; gene "Rfx"; model_evidence "Supporting evidence includes similarity to: 3 Proteins"; product "regulatory transcription factor Rfx, transcript variant X5"; transcript_biotype "mRNA"; exon_number "2";
NW_027332228.1	Gnomon	exon	15653032	15653145	.	+	.	gene_id "Rfx"; transcript_id "XM_073084125.1"; db_xref "GeneID:140750544"; db_xref "GenBank:XM_073084125.1"; gene "Rfx"; model_evidence "Supporting evidence includes similarity to: 3 Proteins"; product "regulatory transcription factor Rfx, transcript variant X5"; transcript_biotype "mRNA"; exon_number "3";
NW_027332228.1	Gnomon	exon	15653779	15653863	.	+	.	gene_id "Rfx"; transcript_id "XM_073084125.1"; db_xref "GeneID:140750544"; db_xref "GenBank:XM_073084125.1"; gene "Rfx"; model_evidence "Supporting evidence includes similarity to: 3 Proteins"; product "regulatory transcription factor Rfx, transcript variant X5"; transcript_biotype "mRNA"; exon_number "4";
NW_027332228.1	Gnomon	exon	15655177	15655245	.	+	.	gene_id "Rfx"; transcript_id "XM_073084125.1"; db_xref "GeneID:140750544"; db_xref "GenBank:XM_073084125.1"; gene "Rfx"; model_evidence "Supporting evidence includes similarity to: 3 Proteins"; product "regulatory transcription factor Rfx, transcript variant X5"; transcript_biotype "mRNA"; exon_number "5";
NW_027332228.1	Gnomon	exon	15659139	15659220	.	+	.	gene_id "Rfx"; transcript_id "XM_073084125.1"; db_xref "GeneID:140750544"; db_xref "GenBank:XM_073084125.1"; gene "Rfx"; model_evidence "Supporting evidence includes similarity to: 3 Proteins"; product "regulatory transcription factor Rfx, transcript variant X5"; transcript_biotype "mRNA"; exon_number "6";
NW_027332228.1	Gnomon	exon	15663411	15663661	.	+	.	gene_id "Rfx"; transcript_id "XM_073084125.1"; db_xref "GeneID:140750544"; db_xref "GenBank:XM_073084125.1"; gene "Rfx"; model_evidence "Supporting evidence includes similarity to: 3 Proteins"; product "regulatory transcription factor Rfx, transcript variant X5"; transcript_biotype "mRNA"; exon_number "7";
NW_027332228.1	Gnomon	exon	15664341	15664588	.	+	.	gene_id "Rfx"; transcript_id "XM_073084125.1"; db_xref "GeneID:140750544"; db_xref "GenBank:XM_073084125.1"; gene "Rfx"; model_evidence "Supporting evidence includes similarity to: 3 Proteins"; product "regulatory transcription factor Rfx, transcript variant X5"; transcript_biotype "mRNA"; exon_number "8";
NW_027332228.1	Gnomon	exon	15665230	15665399	.	+	.	gene_id "Rfx"; transcript_id "XM_073084125.1"; db_xref "GeneID:140750544"; db_xref "GenBank:XM_073084125.1"; gene "Rfx"; model_evidence "Supporting evidence includes similarity to: 3 Proteins"; product "regulatory transcription factor Rfx, transcript variant X5"; transcript_biotype "mRNA"; exon_number "9";
NW_027332228.1	Gnomon	exon	15666382	15666622	.	+	.	gene_id "Rfx"; transcript_id "XM_073084125.1"; db_xref "GeneID:140750544"; db_xref "GenBank:XM_073084125.1"; gene "Rfx"; model_evidence "Supporting evidence includes similarity to: 3 Proteins"; product "regulatory transcription factor Rfx, transcript variant X5"; transcript_biotype "mRNA"; exon_number "10";
NW_027332228.1	Gnomon	exon	15667429	15667620	.	+	.	gene_id "Rfx"; transcript_id "XM_073084125.1"; db_xref "GeneID:140750544"; db_xref "GenBank:XM_073084125.1"; gene "Rfx"; model_evidence "Supporting evidence includes similarity to: 3 Proteins"; product "regulatory transcription factor Rfx, transcript variant X5"; transcript_biotype "mRNA"; exon_number "11";
NW_027332228.1	Gnomon	exon	15667843	15667953	.	+	.	gene_id "Rfx"; transcript_id "XM_073084125.1"; db_xref "GeneID:140750544"; db_xref "GenBank:XM_073084125.1"; gene "Rfx"; model_evidence "Supporting evidence includes similarity to: 3 Proteins"; product "regulatory transcription factor Rfx, transcript variant X5"; transcript_biotype "mRNA"; exon_number "12";
NW_027332228.1	Gnomon	exon	15668193	15668365	.	+	.	gene_id "Rfx"; transcript_id "XM_073084125.1"; db_xref "GeneID:140750544"; db_xref "GenBank:XM_073084125.1"; gene "Rfx"; model_evidence "Supporting evidence includes similarity to: 3 Proteins"; product "regulatory transcription factor Rfx, transcript variant X5"; transcript_biotype "mRNA"; exon_number "13";
NW_027332228.1	Gnomon	exon	15669044	15669173	.	+	.	gene_id "Rfx"; transcript_id "XM_073084125.1"; db_xref "GeneID:140750544"; db_xref "GenBank:XM_073084125.1"; gene "Rfx"; model_evidence "Supporting evidence includes similarity to: 3 Proteins"; product "regulatory transcription factor Rfx, transcript variant X5"; transcript_biotype "mRNA"; exon_number "14";
NW_027332228.1	Gnomon	exon	15669790	15669966	.	+	.	gene_id "Rfx"; transcript_id "XM_073084125.1"; db_xref "GeneID:140750544"; db_xref "GenBank:XM_073084125.1"; gene "Rfx"; model_evidence "Supporting evidence includes similarity to: 3 Proteins"; product "regulatory transcription factor Rfx, transcript variant X5"; transcript_biotype "mRNA"; exon_number "15";
NW_027332228.1	Gnomon	exon	15670497	15670962	.	+	.	gene_id "Rfx"; transcript_id "XM_073084125.1"; db_xref "GeneID:140750544"; db_xref "GenBank:XM_073084125.1"; gene "Rfx"; model_evidence "Supporting evidence includes similarity to: 3 Proteins"; product "regulatory transcription factor Rfx, transcript variant X5"; transcript_biotype "mRNA"; exon_number "16";
NW_027332228.1	Gnomon	CDS	15652475	15652504	.	+	0	gene_id "Rfx"; transcript_id "XM_073084125.1"; db_xref "GeneID:140750544"; db_xref "GenBank:XP_072940226.1"; gbkey "CDS"; gene "Rfx"; product "DNA-binding protein RFX2 isoform X5"; protein_id "XP_072940226.1"; exon_number "2";
NW_027332228.1	Gnomon	CDS	15653032	15653145	.	+	0	gene_id "Rfx"; transcript_id "XM_073084125.1"; db_xref "GeneID:140750544"; db_xref "GenBank:XP_072940226.1"; gbkey "CDS"; gene "Rfx"; product "DNA-binding protein RFX2 isoform X5"; protein_id "XP_072940226.1"; exon_number "3";
NW_027332228.1	Gnomon	CDS	15653779	15653863	.	+	0	gene_id "Rfx"; transcript_id "XM_073084125.1"; db_xref "GeneID:140750544"; db_xref "GenBank:XP_072940226.1"; gbkey "CDS"; gene "Rfx"; product "DNA-binding protein RFX2 isoform X5"; protein_id "XP_072940226.1"; exon_number "4";
NW_027332228.1	Gnomon	CDS	15655177	15655245	.	+	2	gene_id "Rfx"; transcript_id "XM_073084125.1"; db_xref "GeneID:140750544"; db_xref "GenBank:XP_072940226.1"; gbkey "CDS"; gene "Rfx"; product "DNA-binding protein RFX2 isoform X5"; protein_id "XP_072940226.1"; exon_number "5";
NW_027332228.1	Gnomon	CDS	15659139	15659220	.	+	2	gene_id "Rfx"; transcript_id "XM_073084125.1"; db_xref "GeneID:140750544"; db_xref "GenBank:XP_072940226.1"; gbkey "CDS"; gene "Rfx"; product "DNA-binding protein RFX2 isoform X5"; protein_id "XP_072940226.1"; exon_number "6";
NW_027332228.1	Gnomon	CDS	15663411	15663661	.	+	1	gene_id "Rfx"; transcript_id "XM_073084125.1"; db_xref "GeneID:140750544"; db_xref "GenBank:XP_072940226.1"; gbkey "CDS"; gene "Rfx"; product "DNA-binding protein RFX2 isoform X5"; protein_id "XP_072940226.1"; exon_number "7";
NW_027332228.1	Gnomon	CDS	15664341	15664588	.	+	2	gene_id "Rfx"; transcript_id "XM_073084125.1"; db_xref "GeneID:140750544"; db_xref "GenBank:XP_072940226.1"; gbkey "CDS"; gene "Rfx"; product "DNA-binding protein RFX2 isoform X5"; protein_id "XP_072940226.1"; exon_number "8";
NW_027332228.1	Gnomon	CDS	15665230	15665399	.	+	0	gene_id "Rfx"; transcript_id "XM_073084125.1"; db_xref "GeneID:140750544"; db_xref "GenBank:XP_072940226.1"; gbkey "CDS"; gene "Rfx"; product "DNA-binding protein RFX2 isoform X5"; protein_id "XP_072940226.1"; exon_number "9";
NW_027332228.1	Gnomon	CDS	15666382	15666622	.	+	1	gene_id "Rfx"; transcript_id "XM_073084125.1"; db_xref "GeneID:140750544"; db_xref "GenBank:XP_072940226.1"; gbkey "CDS"; gene "Rfx"; product "DNA-binding protein RFX2 isoform X5"; protein_id "XP_072940226.1"; exon_number "10";
NW_027332228.1	Gnomon	CDS	15667429	15667620	.	+	0	gene_id "Rfx"; transcript_id "XM_073084125.1"; db_xref "GeneID:140750544"; db_xref "GenBank:XP_072940226.1"; gbkey "CDS"; gene "Rfx"; product "DNA-binding protein RFX2 isoform X5"; protein_id "XP_072940226.1"; exon_number "11";
NW_027332228.1	Gnomon	CDS	15667843	15667953	.	+	0	gene_id "Rfx"; transcript_id "XM_073084125.1"; db_xref "GeneID:140750544"; db_xref "GenBank:XP_072940226.1"; gbkey "CDS"; gene "Rfx"; product "DNA-binding protein RFX2 isoform X5"; protein_id "XP_072940226.1"; exon_number "12";
NW_027332228.1	Gnomon	CDS	15668193	15668365	.	+	0	gene_id "Rfx"; transcript_id "XM_073084125.1"; db_xref "GeneID:140750544"; db_xref "GenBank:XP_072940226.1"; gbkey "CDS"; gene "Rfx"; product "DNA-binding protein RFX2 isoform X5"; protein_id "XP_072940226.1"; exon_number "13";
NW_027332228.1	Gnomon	CDS	15669044	15669173	.	+	1	gene_id "Rfx"; transcript_id "XM_073084125.1"; db_xref "GeneID:140750544"; db_xref "GenBank:XP_072940226.1"; gbkey "CDS"; gene "Rfx"; product "DNA-binding protein RFX2 isoform X5"; protein_id "XP_072940226.1"; exon_number "14";
NW_027332228.1	Gnomon	CDS	15669790	15669951	.	+	0	gene_id "Rfx"; transcript_id "XM_073084125.1"; db_xref "GeneID:140750544"; db_xref "GenBank:XP_072940226.1"; gbkey "CDS"; gene "Rfx"; product "DNA-binding protein RFX2 isoform X5"; protein_id "XP_072940226.1"; exon_number "15";
NW_027332228.1	Gnomon	start_codon	15652475	15652477	.	+	0	gene_id "Rfx"; transcript_id "XM_073084125.1"; db_xref "GeneID:140750544"; db_xref "GenBank:XP_072940226.1"; gbkey "CDS"; gene "Rfx"; product "DNA-binding protein RFX2 isoform X5"; protein_id "XP_072940226.1"; exon_number "2";
NW_027332228.1	Gnomon	stop_codon	15669952	15669954	.	+	0	gene_id "Rfx"; transcript_id "XM_073084125.1"; db_xref "GeneID:140750544"; db_xref "GenBank:XP_072940226.1"; gbkey "CDS"; gene "Rfx"; product "DNA-binding protein RFX2 isoform X5"; protein_id "XP_072940226.1"; exon_number "15";
NW_027332228.1	Gnomon	transcript	15650138	15670962	.	+	.	gene_id "Rfx"; transcript_id "XM_073084126.1"; db_xref "GeneID:140750544"; db_xref "GenBank:XM_073084126.1"; gbkey "mRNA"; gene "Rfx"; model_evidence "Supporting evidence includes similarity to: 3 Proteins"; product "regulatory transcription factor Rfx, transcript variant X6"; transcript_biotype "mRNA";
NW_027332228.1	Gnomon	exon	15650138	15650386	.	+	.	gene_id "Rfx"; transcript_id "XM_073084126.1"; db_xref "GeneID:140750544"; db_xref "GenBank:XM_073084126.1"; gene "Rfx"; model_evidence "Supporting evidence includes similarity to: 3 Proteins"; product "regulatory transcription factor Rfx, transcript variant X6"; transcript_biotype "mRNA"; exon_number "1";
NW_027332228.1	Gnomon	exon	15652416	15652504	.	+	.	gene_id "Rfx"; transcript_id "XM_073084126.1"; db_xref "GeneID:140750544"; db_xref "GenBank:XM_073084126.1"; gene "Rfx"; model_evidence "Supporting evidence includes similarity to: 3 Proteins"; product "regulatory transcription factor Rfx, transcript variant X6"; transcript_biotype "mRNA"; exon_number "2";
NW_027332228.1	Gnomon	exon	15653044	15653145	.	+	.	gene_id "Rfx"; transcript_id "XM_073084126.1"; db_xref "GeneID:140750544"; db_xref "GenBank:XM_073084126.1"; gene "Rfx"; model_evidence "Supporting evidence includes similarity to: 3 Proteins"; product "regulatory transcription factor Rfx, transcript variant X6"; transcript_biotype "mRNA"; exon_number "3";
NW_027332228.1	Gnomon	exon	15653779	15653863	.	+	.	gene_id "Rfx"; transcript_id "XM_073084126.1"; db_xref "GeneID:140750544"; db_xref "GenBank:XM_073084126.1"; gene "Rfx"; model_evidence "Supporting evidence includes similarity to: 3 Proteins"; product "regulatory transcription factor Rfx, transcript variant X6"; transcript_biotype "mRNA"; exon_number "4";
NW_027332228.1	Gnomon	exon	15655177	15655245	.	+	.	gene_id "Rfx"; transcript_id "XM_073084126.1"; db_xref "GeneID:140750544"; db_xref "GenBank:XM_073084126.1"; gene "Rfx"; model_evidence "Supporting evidence includes similarity to: 3 Proteins"; product "regulatory transcription factor Rfx, transcript variant X6"; transcript_biotype "mRNA"; exon_number "5";
NW_027332228.1	Gnomon	exon	15659139	15659220	.	+	.	gene_id "Rfx"; transcript_id "XM_073084126.1"; db_xref "GeneID:140750544"; db_xref "GenBank:XM_073084126.1"; gene "Rfx"; model_evidence "Supporting evidence includes similarity to: 3 Proteins"; product "regulatory transcription factor Rfx, transcript variant X6"; transcript_biotype "mRNA"; exon_number "6";
NW_027332228.1	Gnomon	exon	15663411	15663661	.	+	.	gene_id "Rfx"; transcript_id "XM_073084126.1"; db_xref "GeneID:140750544"; db_xref "GenBank:XM_073084126.1"; gene "Rfx"; model_evidence "Supporting evidence includes similarity to: 3 Proteins"; product "regulatory transcription factor Rfx, transcript variant X6"; transcript_biotype "mRNA"; exon_number "7";
NW_027332228.1	Gnomon	exon	15664341	15664588	.	+	.	gene_id "Rfx"; transcript_id "XM_073084126.1"; db_xref "GeneID:140750544"; db_xref "GenBank:XM_073084126.1"; gene "Rfx"; model_evidence "Supporting evidence includes similarity to: 3 Proteins"; product "regulatory transcription factor Rfx, transcript variant X6"; transcript_biotype "mRNA"; exon_number "8";
NW_027332228.1	Gnomon	exon	15665230	15665399	.	+	.	gene_id "Rfx"; transcript_id "XM_073084126.1"; db_xref "GeneID:140750544"; db_xref "GenBank:XM_073084126.1"; gene "Rfx"; model_evidence "Supporting evidence includes similarity to: 3 Proteins"; product "regulatory transcription factor Rfx, transcript variant X6"; transcript_biotype "mRNA"; exon_number "9";
NW_027332228.1	Gnomon	exon	15666382	15666622	.	+	.	gene_id "Rfx"; transcript_id "XM_073084126.1"; db_xref "GeneID:140750544"; db_xref "GenBank:XM_073084126.1"; gene "Rfx"; model_evidence "Supporting evidence includes similarity to: 3 Proteins"; product "regulatory transcription factor Rfx, transcript variant X6"; transcript_biotype "mRNA"; exon_number "10";
NW_027332228.1	Gnomon	exon	15667429	15667620	.	+	.	gene_id "Rfx"; transcript_id "XM_073084126.1"; db_xref "GeneID:140750544"; db_xref "GenBank:XM_073084126.1"; gene "Rfx"; model_evidence "Supporting evidence includes similarity to: 3 Proteins"; product "regulatory transcription factor Rfx, transcript variant X6"; transcript_biotype "mRNA"; exon_number "11";
NW_027332228.1	Gnomon	exon	15667843	15667953	.	+	.	gene_id "Rfx"; transcript_id "XM_073084126.1"; db_xref "GeneID:140750544"; db_xref "GenBank:XM_073084126.1"; gene "Rfx"; model_evidence "Supporting evidence includes similarity to: 3 Proteins"; product "regulatory transcription factor Rfx, transcript variant X6"; transcript_biotype "mRNA"; exon_number "12";
NW_027332228.1	Gnomon	exon	15668193	15668365	.	+	.	gene_id "Rfx"; transcript_id "XM_073084126.1"; db_xref "GeneID:140750544"; db_xref "GenBank:XM_073084126.1"; gene "Rfx"; model_evidence "Supporting evidence includes similarity to: 3 Proteins"; product "regulatory transcription factor Rfx, transcript variant X6"; transcript_biotype "mRNA"; exon_number "13";
NW_027332228.1	Gnomon	exon	15669044	15669173	.	+	.	gene_id "Rfx"; transcript_id "XM_073084126.1"; db_xref "GeneID:140750544"; db_xref "GenBank:XM_073084126.1"; gene "Rfx"; model_evidence "Supporting evidence includes similarity to: 3 Proteins"; product "regulatory transcription factor Rfx, transcript variant X6"; transcript_biotype "mRNA"; exon_number "14";
NW_027332228.1	Gnomon	exon	15669790	15669966	.	+	.	gene_id "Rfx"; transcript_id "XM_073084126.1"; db_xref "GeneID:140750544"; db_xref "GenBank:XM_073084126.1"; gene "Rfx"; model_evidence "Supporting evidence includes similarity to: 3 Proteins"; product "regulatory transcription factor Rfx, transcript variant X6"; transcript_biotype "mRNA"; exon_number "15";
NW_027332228.1	Gnomon	exon	15670497	15670962	.	+	.	gene_id "Rfx"; transcript_id "XM_073084126.1"; db_xref "GeneID:140750544"; db_xref "GenBank:XM_073084126.1"; gene "Rfx"; model_evidence "Supporting evidence includes similarity to: 3 Proteins"; product "regulatory transcription factor Rfx, transcript variant X6"; transcript_biotype "mRNA"; exon_number "16";
NW_027332228.1	Gnomon	CDS	15652475	15652504	.	+	0	gene_id "Rfx"; transcript_id "XM_073084126.1"; db_xref "GeneID:140750544"; db_xref "GenBank:XP_072940227.1"; gbkey "CDS"; gene "Rfx"; product "DNA-binding protein RFX2 isoform X6"; protein_id "XP_072940227.1"; exon_number "2";
NW_027332228.1	Gnomon	CDS	15653044	15653145	.	+	0	gene_id "Rfx"; transcript_id "XM_073084126.1"; db_xref "GeneID:140750544"; db_xref "GenBank:XP_072940227.1"; gbkey "CDS"; gene "Rfx"; product "DNA-binding protein RFX2 isoform X6"; protein_id "XP_072940227.1"; exon_number "3";
NW_027332228.1	Gnomon	CDS	15653779	15653863	.	+	0	gene_id "Rfx"; transcript_id "XM_073084126.1"; db_xref "GeneID:140750544"; db_xref "GenBank:XP_072940227.1"; gbkey "CDS"; gene "Rfx"; product "DNA-binding protein RFX2 isoform X6"; protein_id "XP_072940227.1"; exon_number "4";
NW_027332228.1	Gnomon	CDS	15655177	15655245	.	+	2	gene_id "Rfx"; transcript_id "XM_073084126.1"; db_xref "GeneID:140750544"; db_xref "GenBank:XP_072940227.1"; gbkey "CDS"; gene "Rfx"; product "DNA-binding protein RFX2 isoform X6"; protein_id "XP_072940227.1"; exon_number "5";
NW_027332228.1	Gnomon	CDS	15659139	15659220	.	+	2	gene_id "Rfx"; transcript_id "XM_073084126.1"; db_xref "GeneID:140750544"; db_xref "GenBank:XP_072940227.1"; gbkey "CDS"; gene "Rfx"; product "DNA-binding protein RFX2 isoform X6"; protein_id "XP_072940227.1"; exon_number "6";
NW_027332228.1	Gnomon	CDS	15663411	15663661	.	+	1	gene_id "Rfx"; transcript_id "XM_073084126.1"; db_xref "GeneID:140750544"; db_xref "GenBank:XP_072940227.1"; gbkey "CDS"; gene "Rfx"; product "DNA-binding protein RFX2 isoform X6"; protein_id "XP_072940227.1"; exon_number "7";
NW_027332228.1	Gnomon	CDS	15664341	15664588	.	+	2	gene_id "Rfx"; transcript_id "XM_073084126.1"; db_xref "GeneID:140750544"; db_xref "GenBank:XP_072940227.1"; gbkey "CDS"; gene "Rfx"; product "DNA-binding protein RFX2 isoform X6"; protein_id "XP_072940227.1"; exon_number "8";
NW_027332228.1	Gnomon	CDS	15665230	15665399	.	+	0	gene_id "Rfx"; transcript_id "XM_073084126.1"; db_xref "GeneID:140750544"; db_xref "GenBank:XP_072940227.1"; gbkey "CDS"; gene "Rfx"; product "DNA-binding protein RFX2 isoform X6"; protein_id "XP_072940227.1"; exon_number "9";
NW_027332228.1	Gnomon	CDS	15666382	15666622	.	+	1	gene_id "Rfx"; transcript_id "XM_073084126.1"; db_xref "GeneID:140750544"; db_xref "GenBank:XP_072940227.1"; gbkey "CDS"; gene "Rfx"; product "DNA-binding protein RFX2 isoform X6"; protein_id "XP_072940227.1"; exon_number "10";
NW_027332228.1	Gnomon	CDS	15667429	15667620	.	+	0	gene_id "Rfx"; transcript_id "XM_073084126.1"; db_xref "GeneID:140750544"; db_xref "GenBank:XP_072940227.1"; gbkey "CDS"; gene "Rfx"; product "DNA-binding protein RFX2 isoform X6"; protein_id "XP_072940227.1"; exon_number "11";
NW_027332228.1	Gnomon	CDS	15667843	15667953	.	+	0	gene_id "Rfx"; transcript_id "XM_073084126.1"; db_xref "GeneID:140750544"; db_xref "GenBank:XP_072940227.1"; gbkey "CDS"; gene "Rfx"; product "DNA-binding protein RFX2 isoform X6"; protein_id "XP_072940227.1"; exon_number "12";
NW_027332228.1	Gnomon	CDS	15668193	15668365	.	+	0	gene_id "Rfx"; transcript_id "XM_073084126.1"; db_xref "GeneID:140750544"; db_xref "GenBank:XP_072940227.1"; gbkey "CDS"; gene "Rfx"; product "DNA-binding protein RFX2 isoform X6"; protein_id "XP_072940227.1"; exon_number "13";
NW_027332228.1	Gnomon	CDS	15669044	15669173	.	+	1	gene_id "Rfx"; transcript_id "XM_073084126.1"; db_xref "GeneID:140750544"; db_xref "GenBank:XP_072940227.1"; gbkey "CDS"; gene "Rfx"; product "DNA-binding protein RFX2 isoform X6"; protein_id "XP_072940227.1"; exon_number "14";
NW_027332228.1	Gnomon	CDS	15669790	15669951	.	+	0	gene_id "Rfx"; transcript_id "XM_073084126.1"; db_xref "GeneID:140750544"; db_xref "GenBank:XP_072940227.1"; gbkey "CDS"; gene "Rfx"; product "DNA-binding protein RFX2 isoform X6"; protein_id "XP_072940227.1"; exon_number "15";
NW_027332228.1	Gnomon	start_codon	15652475	15652477	.	+	0	gene_id "Rfx"; transcript_id "XM_073084126.1"; db_xref "GeneID:140750544"; db_xref "GenBank:XP_072940227.1"; gbkey "CDS"; gene "Rfx"; product "DNA-binding protein RFX2 isoform X6"; protein_id "XP_072940227.1"; exon_number "2";
NW_027332228.1	Gnomon	stop_codon	15669952	15669954	.	+	0	gene_id "Rfx"; transcript_id "XM_073084126.1"; db_xref "GeneID:140750544"; db_xref "GenBank:XP_072940227.1"; gbkey "CDS"; gene "Rfx"; product "DNA-binding protein RFX2 isoform X6"; protein_id "XP_072940227.1"; exon_number "15";
NW_027332228.1	Gnomon	gene	15678053	15690074	.	-	.	gene_id "Ifrd1"; transcript_id ""; db_xref "GeneID:140751043"; description "Interferon-related developmental regulator 1"; gbkey "Gene"; gene "Ifrd1"; gene_biotype "protein_coding";
NW_027332228.1	Gnomon	transcript	15678053	15690074	.	-	.	gene_id "Ifrd1"; transcript_id "XM_073084860.1"; db_xref "GeneID:140751043"; db_xref "GenBank:XM_073084860.1"; gbkey "mRNA"; gene "Ifrd1"; model_evidence "Supporting evidence includes similarity to: 4 Proteins"; product "Interferon-related developmental regulator 1"; transcript_biotype "mRNA";
NW_027332228.1	Gnomon	exon	15689735	15690074	.	-	.	gene_id "Ifrd1"; transcript_id "XM_073084860.1"; db_xref "GeneID:140751043"; db_xref "GenBank:XM_073084860.1"; gene "Ifrd1"; model_evidence "Supporting evidence includes similarity to: 4 Proteins"; product "Interferon-related developmental regulator 1"; transcript_biotype "mRNA"; exon_number "1";
NW_027332228.1	Gnomon	exon	15686870	15686989	.	-	.	gene_id "Ifrd1"; transcript_id "XM_073084860.1"; db_xref "GeneID:140751043"; db_xref "GenBank:XM_073084860.1"; gene "Ifrd1"; model_evidence "Supporting evidence includes similarity to: 4 Proteins"; product "Interferon-related developmental regulator 1"; transcript_biotype "mRNA"; exon_number "2";
NW_027332228.1	Gnomon	exon	15683499	15683746	.	-	.	gene_id "Ifrd1"; transcript_id "XM_073084860.1"; db_xref "GeneID:140751043"; db_xref "GenBank:XM_073084860.1"; gene "Ifrd1"; model_evidence "Supporting evidence includes similarity to: 4 Proteins"; product "Interferon-related developmental regulator 1"; transcript_biotype "mRNA"; exon_number "3";
NW_027332228.1	Gnomon	exon	15682709	15682807	.	-	.	gene_id "Ifrd1"; transcript_id "XM_073084860.1"; db_xref "GeneID:140751043"; db_xref "GenBank:XM_073084860.1"; gene "Ifrd1"; model_evidence "Supporting evidence includes similarity to: 4 Proteins"; product "Interferon-related developmental regulator 1"; transcript_biotype "mRNA"; exon_number "4";
NW_027332228.1	Gnomon	exon	15682120	15682227	.	-	.	gene_id "Ifrd1"; transcript_id "XM_073084860.1"; db_xref "GeneID:140751043"; db_xref "GenBank:XM_073084860.1"; gene "Ifrd1"; model_evidence "Supporting evidence includes similarity to: 4 Proteins"; product "Interferon-related developmental regulator 1"; transcript_biotype "mRNA"; exon_number "5";
NW_027332228.1	Gnomon	exon	15680230	15680412	.	-	.	gene_id "Ifrd1"; transcript_id "XM_073084860.1"; db_xref "GeneID:140751043"; db_xref "GenBank:XM_073084860.1"; gene "Ifrd1"; model_evidence "Supporting evidence includes similarity to: 4 Proteins"; product "Interferon-related developmental regulator 1"; transcript_biotype "mRNA"; exon_number "6";
NW_027332228.1	Gnomon	exon	15679259	15679465	.	-	.	gene_id "Ifrd1"; transcript_id "XM_073084860.1"; db_xref "GeneID:140751043"; db_xref "GenBank:XM_073084860.1"; gene "Ifrd1"; model_evidence "Supporting evidence includes similarity to: 4 Proteins"; product "Interferon-related developmental regulator 1"; transcript_biotype "mRNA"; exon_number "7";
NW_027332228.1	Gnomon	exon	15678628	15678843	.	-	.	gene_id "Ifrd1"; transcript_id "XM_073084860.1"; db_xref "GeneID:140751043"; db_xref "GenBank:XM_073084860.1"; gene "Ifrd1"; model_evidence "Supporting evidence includes similarity to: 4 Proteins"; product "Interferon-related developmental regulator 1"; transcript_biotype "mRNA"; exon_number "8";
NW_027332228.1	Gnomon	exon	15678053	15678179	.	-	.	gene_id "Ifrd1"; transcript_id "XM_073084860.1"; db_xref "GeneID:140751043"; db_xref "GenBank:XM_073084860.1"; gene "Ifrd1"; model_evidence "Supporting evidence includes similarity to: 4 Proteins"; product "Interferon-related developmental regulator 1"; transcript_biotype "mRNA"; exon_number "9";
NW_027332228.1	Gnomon	CDS	15689735	15689765	.	-	0	gene_id "Ifrd1"; transcript_id "XM_073084860.1"; db_xref "GeneID:140751043"; db_xref "GenBank:XP_072940961.1"; gbkey "CDS"; gene "Ifrd1"; product "interferon-related developmental regulator 1"; protein_id "XP_072940961.1"; exon_number "1";
NW_027332228.1	Gnomon	CDS	15686870	15686989	.	-	2	gene_id "Ifrd1"; transcript_id "XM_073084860.1"; db_xref "GeneID:140751043"; db_xref "GenBank:XP_072940961.1"; gbkey "CDS"; gene "Ifrd1"; product "interferon-related developmental regulator 1"; protein_id "XP_072940961.1"; exon_number "2";
NW_027332228.1	Gnomon	CDS	15683499	15683746	.	-	2	gene_id "Ifrd1"; transcript_id "XM_073084860.1"; db_xref "GeneID:140751043"; db_xref "GenBank:XP_072940961.1"; gbkey "CDS"; gene "Ifrd1"; product "interferon-related developmental regulator 1"; protein_id "XP_072940961.1"; exon_number "3";
NW_027332228.1	Gnomon	CDS	15682709	15682807	.	-	0	gene_id "Ifrd1"; transcript_id "XM_073084860.1"; db_xref "GeneID:140751043"; db_xref "GenBank:XP_072940961.1"; gbkey "CDS"; gene "Ifrd1"; product "interferon-related developmental regulator 1"; protein_id "XP_072940961.1"; exon_number "4";
NW_027332228.1	Gnomon	CDS	15682120	15682227	.	-	0	gene_id "Ifrd1"; transcript_id "XM_073084860.1"; db_xref "GeneID:140751043"; db_xref "GenBank:XP_072940961.1"; gbkey "CDS"; gene "Ifrd1"; product "interferon-related developmental regulator 1"; protein_id "XP_072940961.1"; exon_number "5";
NW_027332228.1	Gnomon	CDS	15680230	15680412	.	-	0	gene_id "Ifrd1"; transcript_id "XM_073084860.1"; db_xref "GeneID:140751043"; db_xref "GenBank:XP_072940961.1"; gbkey "CDS"; gene "Ifrd1"; product "interferon-related developmental regulator 1"; protein_id "XP_072940961.1"; exon_number "6";
NW_027332228.1	Gnomon	CDS	15679259	15679465	.	-	0	gene_id "Ifrd1"; transcript_id "XM_073084860.1"; db_xref "GeneID:140751043"; db_xref "GenBank:XP_072940961.1"; gbkey "CDS"; gene "Ifrd1"; product "interferon-related developmental regulator 1"; protein_id "XP_072940961.1"; exon_number "7";
NW_027332228.1	Gnomon	CDS	15678628	15678843	.	-	0	gene_id "Ifrd1"; transcript_id "XM_073084860.1"; db_xref "GeneID:140751043"; db_xref "GenBank:XP_072940961.1"; gbkey "CDS"; gene "Ifrd1"; product "interferon-related developmental regulator 1"; protein_id "XP_072940961.1"; exon_number "8";
NW_027332228.1	Gnomon	CDS	15678096	15678179	.	-	0	gene_id "Ifrd1"; transcript_id "XM_073084860.1"; db_xref "GeneID:140751043"; db_xref "GenBank:XP_072940961.1"; gbkey "CDS"; gene "Ifrd1"; product "interferon-related developmental regulator 1"; protein_id "XP_072940961.1"; exon_number "9";
NW_027332228.1	Gnomon	start_codon	15689763	15689765	.	-	0	gene_id "Ifrd1"; transcript_id "XM_073084860.1"; db_xref "GeneID:140751043"; db_xref "GenBank:XP_072940961.1"; gbkey "CDS"; gene "Ifrd1"; product "interferon-related developmental regulator 1"; protein_id "XP_072940961.1"; exon_number "1";
NW_027332228.1	Gnomon	stop_codon	15678093	15678095	.	-	0	gene_id "Ifrd1"; transcript_id "XM_073084860.1"; db_xref "GeneID:140751043"; db_xref "GenBank:XP_072940961.1"; gbkey "CDS"; gene "Ifrd1"; product "interferon-related developmental regulator 1"; protein_id "XP_072940961.1"; exon_number "9";
NW_027332228.1	Gnomon	gene	15693189	15694093	.	-	.	gene_id "LOC140750726"; transcript_id ""; db_xref "GeneID:140750726"; description "uncharacterized LOC140750726"; gbkey "Gene"; gene "LOC140750726"; gene_biotype "protein_coding";
NW_027332228.1	Gnomon	transcript	15693189	15694093	.	-	.	gene_id "LOC140750726"; transcript_id "XM_073084425.1"; db_xref "GeneID:140750726"; db_xref "GenBank:XM_073084425.1"; experiment "COORDINATES: polyA evidence [ECO:0006239]"; gbkey "mRNA"; gene "LOC140750726"; model_evidence "Supporting evidence includes similarity to: 8 Proteins"; product "uncharacterized protein"; transcript_biotype "mRNA";
NW_027332228.1	Gnomon	exon	15693189	15694093	.	-	.	gene_id "LOC140750726"; transcript_id "XM_073084425.1"; db_xref "GeneID:140750726"; db_xref "GenBank:XM_073084425.1"; experiment "COORDINATES: polyA evidence [ECO:0006239]"; gene "LOC140750726"; model_evidence "Supporting evidence includes similarity to: 8 Proteins"; product "uncharacterized protein"; transcript_biotype "mRNA"; exon_number "1";
NW_027332228.1	Gnomon	CDS	15693206	15693979	.	-	0	gene_id "LOC140750726"; transcript_id "XM_073084425.1"; db_xref "GeneID:140750726"; db_xref "GenBank:XP_072940526.1"; gbkey "CDS"; gene "LOC140750726"; product "uncharacterized protein"; protein_id "XP_072940526.1"; exon_number "1";
NW_027332228.1	Gnomon	start_codon	15693977	15693979	.	-	0	gene_id "LOC140750726"; transcript_id "XM_073084425.1"; db_xref "GeneID:140750726"; db_xref "GenBank:XP_072940526.1"; gbkey "CDS"; gene "LOC140750726"; product "uncharacterized protein"; protein_id "XP_072940526.1"; exon_number "1";
NW_027332228.1	Gnomon	stop_codon	15693203	15693205	.	-	0	gene_id "LOC140750726"; transcript_id "XM_073084425.1"; db_xref "GeneID:140750726"; db_xref "GenBank:XP_072940526.1"; gbkey "CDS"; gene "LOC140750726"; product "uncharacterized protein"; protein_id "XP_072940526.1"; exon_number "1";
NW_027332228.1	Gnomon	gene	15745511	15747859	.	+	.	gene_id "Amnionless"; transcript_id ""; db_xref "GeneID:140751030"; description "amnion associated transmembrane protein"; gbkey "Gene"; gene "Amnionless"; gene_biotype "protein_coding";
NW_027332228.1	Gnomon	transcript	15745511	15747859	.	+	.	gene_id "Amnionless"; transcript_id "XM_073084841.1"; db_xref "GeneID:140751030"; db_xref "GenBank:XM_073084841.1"; gbkey "mRNA"; gene "Amnionless"; model_evidence "Supporting evidence includes similarity to: 5 Proteins"; product "amnion associated transmembrane protein"; transcript_biotype "mRNA";
NW_027332228.1	Gnomon	exon	15745511	15747859	.	+	.	gene_id "Amnionless"; transcript_id "XM_073084841.1"; db_xref "GeneID:140751030"; db_xref "GenBank:XM_073084841.1"; gene "Amnionless"; model_evidence "Supporting evidence includes similarity to: 5 Proteins"; product "amnion associated transmembrane protein"; transcript_biotype "mRNA"; exon_number "1";
NW_027332228.1	Gnomon	CDS	15745540	15746850	.	+	0	gene_id "Amnionless"; transcript_id "XM_073084841.1"; db_xref "GeneID:140751030"; db_xref "GenBank:XP_072940942.1"; gbkey "CDS"; gene "Amnionless"; product "protein amnionless"; protein_id "XP_072940942.1"; exon_number "1";
NW_027332228.1	Gnomon	start_codon	15745540	15745542	.	+	0	gene_id "Amnionless"; transcript_id "XM_073084841.1"; db_xref "GeneID:140751030"; db_xref "GenBank:XP_072940942.1"; gbkey "CDS"; gene "Amnionless"; product "protein amnionless"; protein_id "XP_072940942.1"; exon_number "1";
NW_027332228.1	Gnomon	stop_codon	15746851	15746853	.	+	0	gene_id "Amnionless"; transcript_id "XM_073084841.1"; db_xref "GeneID:140751030"; db_xref "GenBank:XP_072940942.1"; gbkey "CDS"; gene "Amnionless"; product "protein amnionless"; protein_id "XP_072940942.1"; exon_number "1";
NW_027332228.1	Gnomon	gene	15798804	15814678	.	+	.	gene_id "LOC140750866"; transcript_id ""; db_xref "GeneID:140750866"; description "uncharacterized LOC140750866"; gbkey "Gene"; gene "LOC140750866"; gene_biotype "protein_coding";
NW_027332228.1	Gnomon	transcript	15798804	15814678	.	+	.	gene_id "LOC140750866"; transcript_id "XM_073084588.1"; db_xref "GeneID:140750866"; db_xref "GenBank:XM_073084588.1"; gbkey "mRNA"; gene "LOC140750866"; model_evidence "Supporting evidence includes similarity to: 1 Protein"; product "uncharacterized protein"; transcript_biotype "mRNA";
NW_027332228.1	Gnomon	exon	15798804	15798822	.	+	.	gene_id "LOC140750866"; transcript_id "XM_073084588.1"; db_xref "GeneID:140750866"; db_xref "GenBank:XM_073084588.1"; gene "LOC140750866"; model_evidence "Supporting evidence includes similarity to: 1 Protein"; product "uncharacterized protein"; transcript_biotype "mRNA"; exon_number "1";
NW_027332228.1	Gnomon	exon	15812791	15812977	.	+	.	gene_id "LOC140750866"; transcript_id "XM_073084588.1"; db_xref "GeneID:140750866"; db_xref "GenBank:XM_073084588.1"; gene "LOC140750866"; model_evidence "Supporting evidence includes similarity to: 1 Protein"; product "uncharacterized protein"; transcript_biotype "mRNA"; exon_number "2";
NW_027332228.1	Gnomon	exon	15814453	15814678	.	+	.	gene_id "LOC140750866"; transcript_id "XM_073084588.1"; db_xref "GeneID:140750866"; db_xref "GenBank:XM_073084588.1"; gene "LOC140750866"; model_evidence "Supporting evidence includes similarity to: 1 Protein"; product "uncharacterized protein"; transcript_biotype "mRNA"; exon_number "3";
NW_027332228.1	Gnomon	CDS	15798804	15798822	.	+	0	gene_id "LOC140750866"; transcript_id "XM_073084588.1"; db_xref "GeneID:140750866"; db_xref "GenBank:XP_072940689.1"; gbkey "CDS"; gene "LOC140750866"; product "uncharacterized protein"; protein_id "XP_072940689.1"; exon_number "1";
NW_027332228.1	Gnomon	CDS	15812791	15812977	.	+	2	gene_id "LOC140750866"; transcript_id "XM_073084588.1"; db_xref "GeneID:140750866"; db_xref "GenBank:XP_072940689.1"; gbkey "CDS"; gene "LOC140750866"; product "uncharacterized protein"; protein_id "XP_072940689.1"; exon_number "2";
NW_027332228.1	Gnomon	CDS	15814453	15814675	.	+	1	gene_id "LOC140750866"; transcript_id "XM_073084588.1"; db_xref "GeneID:140750866"; db_xref "GenBank:XP_072940689.1"; gbkey "CDS"; gene "LOC140750866"; product "uncharacterized protein"; protein_id "XP_072940689.1"; exon_number "3";
NW_027332228.1	Gnomon	start_codon	15798804	15798806	.	+	0	gene_id "LOC140750866"; transcript_id "XM_073084588.1"; db_xref "GeneID:140750866"; db_xref "GenBank:XP_072940689.1"; gbkey "CDS"; gene "LOC140750866"; product "uncharacterized protein"; protein_id "XP_072940689.1"; exon_number "1";
NW_027332228.1	Gnomon	stop_codon	15814676	15814678	.	+	0	gene_id "LOC140750866"; transcript_id "XM_073084588.1"; db_xref "GeneID:140750866"; db_xref "GenBank:XP_072940689.1"; gbkey "CDS"; gene "LOC140750866"; product "uncharacterized protein"; protein_id "XP_072940689.1"; exon_number "3";
NW_027332228.1	Gnomon	gene	15929069	16065587	.	-	.	gene_id "LOC140751042"; transcript_id ""; db_xref "GeneID:140751042"; description "netrin receptor UNC5B-like"; gbkey "Gene"; gene "LOC140751042"; gene_biotype "protein_coding";
NW_027332228.1	Gnomon	transcript	15929069	16065587	.	-	.	gene_id "LOC140751042"; transcript_id "XM_073084856.1"; db_xref "GeneID:140751042"; db_xref "GenBank:XM_073084856.1"; gbkey "mRNA"; gene "LOC140751042"; model_evidence "Supporting evidence includes similarity to: 4 Proteins"; product "netrin receptor UNC5B-like, transcript variant X2"; transcript_biotype "mRNA";
NW_027332228.1	Gnomon	exon	16065569	16065587	.	-	.	gene_id "LOC140751042"; transcript_id "XM_073084856.1"; db_xref "GeneID:140751042"; db_xref "GenBank:XM_073084856.1"; gene "LOC140751042"; model_evidence "Supporting evidence includes similarity to: 4 Proteins"; product "netrin receptor UNC5B-like, transcript variant X2"; transcript_biotype "mRNA"; exon_number "1";
NW_027332228.1	Gnomon	exon	15977841	15977927	.	-	.	gene_id "LOC140751042"; transcript_id "XM_073084856.1"; db_xref "GeneID:140751042"; db_xref "GenBank:XM_073084856.1"; gene "LOC140751042"; model_evidence "Supporting evidence includes similarity to: 4 Proteins"; product "netrin receptor UNC5B-like, transcript variant X2"; transcript_biotype "mRNA"; exon_number "2";
NW_027332228.1	Gnomon	exon	15970484	15971056	.	-	.	gene_id "LOC140751042"; transcript_id "XM_073084856.1"; db_xref "GeneID:140751042"; db_xref "GenBank:XM_073084856.1"; gene "LOC140751042"; model_evidence "Supporting evidence includes similarity to: 4 Proteins"; product "netrin receptor UNC5B-like, transcript variant X2"; transcript_biotype "mRNA"; exon_number "3";
NW_027332228.1	Gnomon	exon	15963243	15963442	.	-	.	gene_id "LOC140751042"; transcript_id "XM_073084856.1"; db_xref "GeneID:140751042"; db_xref "GenBank:XM_073084856.1"; gene "LOC140751042"; model_evidence "Supporting evidence includes similarity to: 4 Proteins"; product "netrin receptor UNC5B-like, transcript variant X2"; transcript_biotype "mRNA"; exon_number "4";
NW_027332228.1	Gnomon	exon	15959520	15959598	.	-	.	gene_id "LOC140751042"; transcript_id "XM_073084856.1"; db_xref "GeneID:140751042"; db_xref "GenBank:XM_073084856.1"; gene "LOC140751042"; model_evidence "Supporting evidence includes similarity to: 4 Proteins"; product "netrin receptor UNC5B-like, transcript variant X2"; transcript_biotype "mRNA"; exon_number "5";
NW_027332228.1	Gnomon	exon	15951612	15951785	.	-	.	gene_id "LOC140751042"; transcript_id "XM_073084856.1"; db_xref "GeneID:140751042"; db_xref "GenBank:XM_073084856.1"; gene "LOC140751042"; model_evidence "Supporting evidence includes similarity to: 4 Proteins"; product "netrin receptor UNC5B-like, transcript variant X2"; transcript_biotype "mRNA"; exon_number "6";
NW_027332228.1	Gnomon	exon	15950132	15950185	.	-	.	gene_id "LOC140751042"; transcript_id "XM_073084856.1"; db_xref "GeneID:140751042"; db_xref "GenBank:XM_073084856.1"; gene "LOC140751042"; model_evidence "Supporting evidence includes similarity to: 4 Proteins"; product "netrin receptor UNC5B-like, transcript variant X2"; transcript_biotype "mRNA"; exon_number "7";
NW_027332228.1	Gnomon	exon	15944265	15944420	.	-	.	gene_id "LOC140751042"; transcript_id "XM_073084856.1"; db_xref "GeneID:140751042"; db_xref "GenBank:XM_073084856.1"; gene "LOC140751042"; model_evidence "Supporting evidence includes similarity to: 4 Proteins"; product "netrin receptor UNC5B-like, transcript variant X2"; transcript_biotype "mRNA"; exon_number "8";
NW_027332228.1	Gnomon	exon	15934666	15934803	.	-	.	gene_id "LOC140751042"; transcript_id "XM_073084856.1"; db_xref "GeneID:140751042"; db_xref "GenBank:XM_073084856.1"; gene "LOC140751042"; model_evidence "Supporting evidence includes similarity to: 4 Proteins"; product "netrin receptor UNC5B-like, transcript variant X2"; transcript_biotype "mRNA"; exon_number "9";
NW_027332228.1	Gnomon	exon	15934175	15934322	.	-	.	gene_id "LOC140751042"; transcript_id "XM_073084856.1"; db_xref "GeneID:140751042"; db_xref "GenBank:XM_073084856.1"; gene "LOC140751042"; model_evidence "Supporting evidence includes similarity to: 4 Proteins"; product "netrin receptor UNC5B-like, transcript variant X2"; transcript_biotype "mRNA"; exon_number "10";
NW_027332228.1	Gnomon	exon	15933181	15933302	.	-	.	gene_id "LOC140751042"; transcript_id "XM_073084856.1"; db_xref "GeneID:140751042"; db_xref "GenBank:XM_073084856.1"; gene "LOC140751042"; model_evidence "Supporting evidence includes similarity to: 4 Proteins"; product "netrin receptor UNC5B-like, transcript variant X2"; transcript_biotype "mRNA"; exon_number "11";
NW_027332228.1	Gnomon	exon	15932449	15932682	.	-	.	gene_id "LOC140751042"; transcript_id "XM_073084856.1"; db_xref "GeneID:140751042"; db_xref "GenBank:XM_073084856.1"; gene "LOC140751042"; model_evidence "Supporting evidence includes similarity to: 4 Proteins"; product "netrin receptor UNC5B-like, transcript variant X2"; transcript_biotype "mRNA"; exon_number "12";
NW_027332228.1	Gnomon	exon	15929069	15931619	.	-	.	gene_id "LOC140751042"; transcript_id "XM_073084856.1"; db_xref "GeneID:140751042"; db_xref "GenBank:XM_073084856.1"; gene "LOC140751042"; model_evidence "Supporting evidence includes similarity to: 4 Proteins"; product "netrin receptor UNC5B-like, transcript variant X2"; transcript_biotype "mRNA"; exon_number "13";
NW_027332228.1	Gnomon	CDS	15977841	15977904	.	-	0	gene_id "LOC140751042"; transcript_id "XM_073084856.1"; db_xref "GeneID:140751042"; db_xref "GenBank:XP_072940957.1"; gbkey "CDS"; gene "LOC140751042"; product "netrin receptor UNC5B-like isoform X1"; protein_id "XP_072940957.1"; exon_number "2";
NW_027332228.1	Gnomon	CDS	15970484	15971056	.	-	2	gene_id "LOC140751042"; transcript_id "XM_073084856.1"; db_xref "GeneID:140751042"; db_xref "GenBank:XP_072940957.1"; gbkey "CDS"; gene "LOC140751042"; product "netrin receptor UNC5B-like isoform X1"; protein_id "XP_072940957.1"; exon_number "3";
NW_027332228.1	Gnomon	CDS	15963243	15963442	.	-	2	gene_id "LOC140751042"; transcript_id "XM_073084856.1"; db_xref "GeneID:140751042"; db_xref "GenBank:XP_072940957.1"; gbkey "CDS"; gene "LOC140751042"; product "netrin receptor UNC5B-like isoform X1"; protein_id "XP_072940957.1"; exon_number "4";
NW_027332228.1	Gnomon	CDS	15959520	15959598	.	-	0	gene_id "LOC140751042"; transcript_id "XM_073084856.1"; db_xref "GeneID:140751042"; db_xref "GenBank:XP_072940957.1"; gbkey "CDS"; gene "LOC140751042"; product "netrin receptor UNC5B-like isoform X1"; protein_id "XP_072940957.1"; exon_number "5";
NW_027332228.1	Gnomon	CDS	15951612	15951785	.	-	2	gene_id "LOC140751042"; transcript_id "XM_073084856.1"; db_xref "GeneID:140751042"; db_xref "GenBank:XP_072940957.1"; gbkey "CDS"; gene "LOC140751042"; product "netrin receptor UNC5B-like isoform X1"; protein_id "XP_072940957.1"; exon_number "6";
NW_027332228.1	Gnomon	CDS	15950132	15950185	.	-	2	gene_id "LOC140751042"; transcript_id "XM_073084856.1"; db_xref "GeneID:140751042"; db_xref "GenBank:XP_072940957.1"; gbkey "CDS"; gene "LOC140751042"; product "netrin receptor UNC5B-like isoform X1"; protein_id "XP_072940957.1"; exon_number "7";
NW_027332228.1	Gnomon	CDS	15944265	15944420	.	-	2	gene_id "LOC140751042"; transcript_id "XM_073084856.1"; db_xref "GeneID:140751042"; db_xref "GenBank:XP_072940957.1"; gbkey "CDS"; gene "LOC140751042"; product "netrin receptor UNC5B-like isoform X1"; protein_id "XP_072940957.1"; exon_number "8";
NW_027332228.1	Gnomon	CDS	15934666	15934803	.	-	2	gene_id "LOC140751042"; transcript_id "XM_073084856.1"; db_xref "GeneID:140751042"; db_xref "GenBank:XP_072940957.1"; gbkey "CDS"; gene "LOC140751042"; product "netrin receptor UNC5B-like isoform X1"; protein_id "XP_072940957.1"; exon_number "9";
NW_027332228.1	Gnomon	CDS	15934175	15934322	.	-	2	gene_id "LOC140751042"; transcript_id "XM_073084856.1"; db_xref "GeneID:140751042"; db_xref "GenBank:XP_072940957.1"; gbkey "CDS"; gene "LOC140751042"; product "netrin receptor UNC5B-like isoform X1"; protein_id "XP_072940957.1"; exon_number "10";
NW_027332228.1	Gnomon	CDS	15933181	15933302	.	-	1	gene_id "LOC140751042"; transcript_id "XM_073084856.1"; db_xref "GeneID:140751042"; db_xref "GenBank:XP_072940957.1"; gbkey "CDS"; gene "LOC140751042"; product "netrin receptor UNC5B-like isoform X1"; protein_id "XP_072940957.1"; exon_number "11";
NW_027332228.1	Gnomon	CDS	15932449	15932682	.	-	2	gene_id "LOC140751042"; transcript_id "XM_073084856.1"; db_xref "GeneID:140751042"; db_xref "GenBank:XP_072940957.1"; gbkey "CDS"; gene "LOC140751042"; product "netrin receptor UNC5B-like isoform X1"; protein_id "XP_072940957.1"; exon_number "12";
NW_027332228.1	Gnomon	CDS	15930445	15931619	.	-	2	gene_id "LOC140751042"; transcript_id "XM_073084856.1"; db_xref "GeneID:140751042"; db_xref "GenBank:XP_072940957.1"; gbkey "CDS"; gene "LOC140751042"; product "netrin receptor UNC5B-like isoform X1"; protein_id "XP_072940957.1"; exon_number "13";
NW_027332228.1	Gnomon	start_codon	15977902	15977904	.	-	0	gene_id "LOC140751042"; transcript_id "XM_073084856.1"; db_xref "GeneID:140751042"; db_xref "GenBank:XP_072940957.1"; gbkey "CDS"; gene "LOC140751042"; product "netrin receptor UNC5B-like isoform X1"; protein_id "XP_072940957.1"; exon_number "2";
NW_027332228.1	Gnomon	stop_codon	15930442	15930444	.	-	0	gene_id "LOC140751042"; transcript_id "XM_073084856.1"; db_xref "GeneID:140751042"; db_xref "GenBank:XP_072940957.1"; gbkey "CDS"; gene "LOC140751042"; product "netrin receptor UNC5B-like isoform X1"; protein_id "XP_072940957.1"; exon_number "13";
NW_027332228.1	Gnomon	transcript	15929069	15992240	.	-	.	gene_id "LOC140751042"; transcript_id "XM_073084858.1"; db_xref "GeneID:140751042"; db_xref "GenBank:XM_073084858.1"; gbkey "mRNA"; gene "LOC140751042"; model_evidence "Supporting evidence includes similarity to: 7 Proteins"; product "netrin receptor UNC5B-like, transcript variant X4"; transcript_biotype "mRNA";
NW_027332228.1	Gnomon	exon	15991999	15992240	.	-	.	gene_id "LOC140751042"; transcript_id "XM_073084858.1"; db_xref "GeneID:140751042"; db_xref "GenBank:XM_073084858.1"; gene "LOC140751042"; model_evidence "Supporting evidence includes similarity to: 7 Proteins"; product "netrin receptor UNC5B-like, transcript variant X4"; transcript_biotype "mRNA"; exon_number "1";
NW_027332228.1	Gnomon	exon	15977841	15977927	.	-	.	gene_id "LOC140751042"; transcript_id "XM_073084858.1"; db_xref "GeneID:140751042"; db_xref "GenBank:XM_073084858.1"; gene "LOC140751042"; model_evidence "Supporting evidence includes similarity to: 7 Proteins"; product "netrin receptor UNC5B-like, transcript variant X4"; transcript_biotype "mRNA"; exon_number "2";
NW_027332228.1	Gnomon	exon	15970484	15971056	.	-	.	gene_id "LOC140751042"; transcript_id "XM_073084858.1"; db_xref "GeneID:140751042"; db_xref "GenBank:XM_073084858.1"; gene "LOC140751042"; model_evidence "Supporting evidence includes similarity to: 7 Proteins"; product "netrin receptor UNC5B-like, transcript variant X4"; transcript_biotype "mRNA"; exon_number "3";
NW_027332228.1	Gnomon	exon	15963243	15963442	.	-	.	gene_id "LOC140751042"; transcript_id "XM_073084858.1"; db_xref "GeneID:140751042"; db_xref "GenBank:XM_073084858.1"; gene "LOC140751042"; model_evidence "Supporting evidence includes similarity to: 7 Proteins"; product "netrin receptor UNC5B-like, transcript variant X4"; transcript_biotype "mRNA"; exon_number "4";
NW_027332228.1	Gnomon	exon	15959520	15959598	.	-	.	gene_id "LOC140751042"; transcript_id "XM_073084858.1"; db_xref "GeneID:140751042"; db_xref "GenBank:XM_073084858.1"; gene "LOC140751042"; model_evidence "Supporting evidence includes similarity to: 7 Proteins"; product "netrin receptor UNC5B-like, transcript variant X4"; transcript_biotype "mRNA"; exon_number "5";
NW_027332228.1	Gnomon	exon	15951612	15951785	.	-	.	gene_id "LOC140751042"; transcript_id "XM_073084858.1"; db_xref "GeneID:140751042"; db_xref "GenBank:XM_073084858.1"; gene "LOC140751042"; model_evidence "Supporting evidence includes similarity to: 7 Proteins"; product "netrin receptor UNC5B-like, transcript variant X4"; transcript_biotype "mRNA"; exon_number "6";
NW_027332228.1	Gnomon	exon	15944265	15944420	.	-	.	gene_id "LOC140751042"; transcript_id "XM_073084858.1"; db_xref "GeneID:140751042"; db_xref "GenBank:XM_073084858.1"; gene "LOC140751042"; model_evidence "Supporting evidence includes similarity to: 7 Proteins"; product "netrin receptor UNC5B-like, transcript variant X4"; transcript_biotype "mRNA"; exon_number "7";
NW_027332228.1	Gnomon	exon	15934666	15934803	.	-	.	gene_id "LOC140751042"; transcript_id "XM_073084858.1"; db_xref "GeneID:140751042"; db_xref "GenBank:XM_073084858.1"; gene "LOC140751042"; model_evidence "Supporting evidence includes similarity to: 7 Proteins"; product "netrin receptor UNC5B-like, transcript variant X4"; transcript_biotype "mRNA"; exon_number "8";
NW_027332228.1	Gnomon	exon	15934175	15934322	.	-	.	gene_id "LOC140751042"; transcript_id "XM_073084858.1"; db_xref "GeneID:140751042"; db_xref "GenBank:XM_073084858.1"; gene "LOC140751042"; model_evidence "Supporting evidence includes similarity to: 7 Proteins"; product "netrin receptor UNC5B-like, transcript variant X4"; transcript_biotype "mRNA"; exon_number "9";
NW_027332228.1	Gnomon	exon	15933181	15933302	.	-	.	gene_id "LOC140751042"; transcript_id "XM_073084858.1"; db_xref "GeneID:140751042"; db_xref "GenBank:XM_073084858.1"; gene "LOC140751042"; model_evidence "Supporting evidence includes similarity to: 7 Proteins"; product "netrin receptor UNC5B-like, transcript variant X4"; transcript_biotype "mRNA"; exon_number "10";
NW_027332228.1	Gnomon	exon	15932449	15932682	.	-	.	gene_id "LOC140751042"; transcript_id "XM_073084858.1"; db_xref "GeneID:140751042"; db_xref "GenBank:XM_073084858.1"; gene "LOC140751042"; model_evidence "Supporting evidence includes similarity to: 7 Proteins"; product "netrin receptor UNC5B-like, transcript variant X4"; transcript_biotype "mRNA"; exon_number "11";
NW_027332228.1	Gnomon	exon	15929069	15931619	.	-	.	gene_id "LOC140751042"; transcript_id "XM_073084858.1"; db_xref "GeneID:140751042"; db_xref "GenBank:XM_073084858.1"; gene "LOC140751042"; model_evidence "Supporting evidence includes similarity to: 7 Proteins"; product "netrin receptor UNC5B-like, transcript variant X4"; transcript_biotype "mRNA"; exon_number "12";
NW_027332228.1	Gnomon	CDS	15977841	15977904	.	-	0	gene_id "LOC140751042"; transcript_id "XM_073084858.1"; db_xref "GeneID:140751042"; db_xref "GenBank:XP_072940959.1"; gbkey "CDS"; gene "LOC140751042"; product "netrin receptor UNC5B-like isoform X3"; protein_id "XP_072940959.1"; exon_number "2";
NW_027332228.1	Gnomon	CDS	15970484	15971056	.	-	2	gene_id "LOC140751042"; transcript_id "XM_073084858.1"; db_xref "GeneID:140751042"; db_xref "GenBank:XP_072940959.1"; gbkey "CDS"; gene "LOC140751042"; product "netrin receptor UNC5B-like isoform X3"; protein_id "XP_072940959.1"; exon_number "3";
NW_027332228.1	Gnomon	CDS	15963243	15963442	.	-	2	gene_id "LOC140751042"; transcript_id "XM_073084858.1"; db_xref "GeneID:140751042"; db_xref "GenBank:XP_072940959.1"; gbkey "CDS"; gene "LOC140751042"; product "netrin receptor UNC5B-like isoform X3"; protein_id "XP_072940959.1"; exon_number "4";
NW_027332228.1	Gnomon	CDS	15959520	15959598	.	-	0	gene_id "LOC140751042"; transcript_id "XM_073084858.1"; db_xref "GeneID:140751042"; db_xref "GenBank:XP_072940959.1"; gbkey "CDS"; gene "LOC140751042"; product "netrin receptor UNC5B-like isoform X3"; protein_id "XP_072940959.1"; exon_number "5";
NW_027332228.1	Gnomon	CDS	15951612	15951785	.	-	2	gene_id "LOC140751042"; transcript_id "XM_073084858.1"; db_xref "GeneID:140751042"; db_xref "GenBank:XP_072940959.1"; gbkey "CDS"; gene "LOC140751042"; product "netrin receptor UNC5B-like isoform X3"; protein_id "XP_072940959.1"; exon_number "6";
NW_027332228.1	Gnomon	CDS	15944265	15944420	.	-	2	gene_id "LOC140751042"; transcript_id "XM_073084858.1"; db_xref "GeneID:140751042"; db_xref "GenBank:XP_072940959.1"; gbkey "CDS"; gene "LOC140751042"; product "netrin receptor UNC5B-like isoform X3"; protein_id "XP_072940959.1"; exon_number "7";
NW_027332228.1	Gnomon	CDS	15934666	15934803	.	-	2	gene_id "LOC140751042"; transcript_id "XM_073084858.1"; db_xref "GeneID:140751042"; db_xref "GenBank:XP_072940959.1"; gbkey "CDS"; gene "LOC140751042"; product "netrin receptor UNC5B-like isoform X3"; protein_id "XP_072940959.1"; exon_number "8";
NW_027332228.1	Gnomon	CDS	15934175	15934322	.	-	2	gene_id "LOC140751042"; transcript_id "XM_073084858.1"; db_xref "GeneID:140751042"; db_xref "GenBank:XP_072940959.1"; gbkey "CDS"; gene "LOC140751042"; product "netrin receptor UNC5B-like isoform X3"; protein_id "XP_072940959.1"; exon_number "9";
NW_027332228.1	Gnomon	CDS	15933181	15933302	.	-	1	gene_id "LOC140751042"; transcript_id "XM_073084858.1"; db_xref "GeneID:140751042"; db_xref "GenBank:XP_072940959.1"; gbkey "CDS"; gene "LOC140751042"; product "netrin receptor UNC5B-like isoform X3"; protein_id "XP_072940959.1"; exon_number "10";
NW_027332228.1	Gnomon	CDS	15932449	15932682	.	-	2	gene_id "LOC140751042"; transcript_id "XM_073084858.1"; db_xref "GeneID:140751042"; db_xref "GenBank:XP_072940959.1"; gbkey "CDS"; gene "LOC140751042"; product "netrin receptor UNC5B-like isoform X3"; protein_id "XP_072940959.1"; exon_number "11";
NW_027332228.1	Gnomon	CDS	15930445	15931619	.	-	2	gene_id "LOC140751042"; transcript_id "XM_073084858.1"; db_xref "GeneID:140751042"; db_xref "GenBank:XP_072940959.1"; gbkey "CDS"; gene "LOC140751042"; product "netrin receptor UNC5B-like isoform X3"; protein_id "XP_072940959.1"; exon_number "12";
NW_027332228.1	Gnomon	start_codon	15977902	15977904	.	-	0	gene_id "LOC140751042"; transcript_id "XM_073084858.1"; db_xref "GeneID:140751042"; db_xref "GenBank:XP_072940959.1"; gbkey "CDS"; gene "LOC140751042"; product "netrin receptor UNC5B-like isoform X3"; protein_id "XP_072940959.1"; exon_number "2";
NW_027332228.1	Gnomon	stop_codon	15930442	15930444	.	-	0	gene_id "LOC140751042"; transcript_id "XM_073084858.1"; db_xref "GeneID:140751042"; db_xref "GenBank:XP_072940959.1"; gbkey "CDS"; gene "LOC140751042"; product "netrin receptor UNC5B-like isoform X3"; protein_id "XP_072940959.1"; exon_number "12";
NW_027332228.1	Gnomon	transcript	15929069	15992240	.	-	.	gene_id "LOC140751042"; transcript_id "XM_073084857.1"; db_xref "GeneID:140751042"; db_xref "GenBank:XM_073084857.1"; gbkey "mRNA"; gene "LOC140751042"; model_evidence "Supporting evidence includes similarity to: 3 Proteins"; product "netrin receptor UNC5B-like, transcript variant X3"; transcript_biotype "mRNA";
NW_027332228.1	Gnomon	exon	15991999	15992240	.	-	.	gene_id "LOC140751042"; transcript_id "XM_073084857.1"; db_xref "GeneID:140751042"; db_xref "GenBank:XM_073084857.1"; gene "LOC140751042"; model_evidence "Supporting evidence includes similarity to: 3 Proteins"; product "netrin receptor UNC5B-like, transcript variant X3"; transcript_biotype "mRNA"; exon_number "1";
NW_027332228.1	Gnomon	exon	15977841	15977927	.	-	.	gene_id "LOC140751042"; transcript_id "XM_073084857.1"; db_xref "GeneID:140751042"; db_xref "GenBank:XM_073084857.1"; gene "LOC140751042"; model_evidence "Supporting evidence includes similarity to: 3 Proteins"; product "netrin receptor UNC5B-like, transcript variant X3"; transcript_biotype "mRNA"; exon_number "2";
NW_027332228.1	Gnomon	exon	15970484	15971056	.	-	.	gene_id "LOC140751042"; transcript_id "XM_073084857.1"; db_xref "GeneID:140751042"; db_xref "GenBank:XM_073084857.1"; gene "LOC140751042"; model_evidence "Supporting evidence includes similarity to: 3 Proteins"; product "netrin receptor UNC5B-like, transcript variant X3"; transcript_biotype "mRNA"; exon_number "3";
NW_027332228.1	Gnomon	exon	15963243	15963442	.	-	.	gene_id "LOC140751042"; transcript_id "XM_073084857.1"; db_xref "GeneID:140751042"; db_xref "GenBank:XM_073084857.1"; gene "LOC140751042"; model_evidence "Supporting evidence includes similarity to: 3 Proteins"; product "netrin receptor UNC5B-like, transcript variant X3"; transcript_biotype "mRNA"; exon_number "4";
NW_027332228.1	Gnomon	exon	15959520	15959598	.	-	.	gene_id "LOC140751042"; transcript_id "XM_073084857.1"; db_xref "GeneID:140751042"; db_xref "GenBank:XM_073084857.1"; gene "LOC140751042"; model_evidence "Supporting evidence includes similarity to: 3 Proteins"; product "netrin receptor UNC5B-like, transcript variant X3"; transcript_biotype "mRNA"; exon_number "5";
NW_027332228.1	Gnomon	exon	15951612	15951785	.	-	.	gene_id "LOC140751042"; transcript_id "XM_073084857.1"; db_xref "GeneID:140751042"; db_xref "GenBank:XM_073084857.1"; gene "LOC140751042"; model_evidence "Supporting evidence includes similarity to: 3 Proteins"; product "netrin receptor UNC5B-like, transcript variant X3"; transcript_biotype "mRNA"; exon_number "6";
NW_027332228.1	Gnomon	exon	15950132	15950185	.	-	.	gene_id "LOC140751042"; transcript_id "XM_073084857.1"; db_xref "GeneID:140751042"; db_xref "GenBank:XM_073084857.1"; gene "LOC140751042"; model_evidence "Supporting evidence includes similarity to: 3 Proteins"; product "netrin receptor UNC5B-like, transcript variant X3"; transcript_biotype "mRNA"; exon_number "7";
NW_027332228.1	Gnomon	exon	15944265	15944420	.	-	.	gene_id "LOC140751042"; transcript_id "XM_073084857.1"; db_xref "GeneID:140751042"; db_xref "GenBank:XM_073084857.1"; gene "LOC140751042"; model_evidence "Supporting evidence includes similarity to: 3 Proteins"; product "netrin receptor UNC5B-like, transcript variant X3"; transcript_biotype "mRNA"; exon_number "8";
NW_027332228.1	Gnomon	exon	15934666	15934800	.	-	.	gene_id "LOC140751042"; transcript_id "XM_073084857.1"; db_xref "GeneID:140751042"; db_xref "GenBank:XM_073084857.1"; gene "LOC140751042"; model_evidence "Supporting evidence includes similarity to: 3 Proteins"; product "netrin receptor UNC5B-like, transcript variant X3"; transcript_biotype "mRNA"; exon_number "9";
NW_027332228.1	Gnomon	exon	15934175	15934322	.	-	.	gene_id "LOC140751042"; transcript_id "XM_073084857.1"; db_xref "GeneID:140751042"; db_xref "GenBank:XM_073084857.1"; gene "LOC140751042"; model_evidence "Supporting evidence includes similarity to: 3 Proteins"; product "netrin receptor UNC5B-like, transcript variant X3"; transcript_biotype "mRNA"; exon_number "10";
NW_027332228.1	Gnomon	exon	15933181	15933302	.	-	.	gene_id "LOC140751042"; transcript_id "XM_073084857.1"; db_xref "GeneID:140751042"; db_xref "GenBank:XM_073084857.1"; gene "LOC140751042"; model_evidence "Supporting evidence includes similarity to: 3 Proteins"; product "netrin receptor UNC5B-like, transcript variant X3"; transcript_biotype "mRNA"; exon_number "11";
NW_027332228.1	Gnomon	exon	15932449	15932682	.	-	.	gene_id "LOC140751042"; transcript_id "XM_073084857.1"; db_xref "GeneID:140751042"; db_xref "GenBank:XM_073084857.1"; gene "LOC140751042"; model_evidence "Supporting evidence includes similarity to: 3 Proteins"; product "netrin receptor UNC5B-like, transcript variant X3"; transcript_biotype "mRNA"; exon_number "12";
NW_027332228.1	Gnomon	exon	15929069	15931619	.	-	.	gene_id "LOC140751042"; transcript_id "XM_073084857.1"; db_xref "GeneID:140751042"; db_xref "GenBank:XM_073084857.1"; gene "LOC140751042"; model_evidence "Supporting evidence includes similarity to: 3 Proteins"; product "netrin receptor UNC5B-like, transcript variant X3"; transcript_biotype "mRNA"; exon_number "13";
NW_027332228.1	Gnomon	CDS	15977841	15977904	.	-	0	gene_id "LOC140751042"; transcript_id "XM_073084857.1"; db_xref "GeneID:140751042"; db_xref "GenBank:XP_072940958.1"; gbkey "CDS"; gene "LOC140751042"; product "netrin receptor UNC5B-like isoform X2"; protein_id "XP_072940958.1"; exon_number "2";
NW_027332228.1	Gnomon	CDS	15970484	15971056	.	-	2	gene_id "LOC140751042"; transcript_id "XM_073084857.1"; db_xref "GeneID:140751042"; db_xref "GenBank:XP_072940958.1"; gbkey "CDS"; gene "LOC140751042"; product "netrin receptor UNC5B-like isoform X2"; protein_id "XP_072940958.1"; exon_number "3";
NW_027332228.1	Gnomon	CDS	15963243	15963442	.	-	2	gene_id "LOC140751042"; transcript_id "XM_073084857.1"; db_xref "GeneID:140751042"; db_xref "GenBank:XP_072940958.1"; gbkey "CDS"; gene "LOC140751042"; product "netrin receptor UNC5B-like isoform X2"; protein_id "XP_072940958.1"; exon_number "4";
NW_027332228.1	Gnomon	CDS	15959520	15959598	.	-	0	gene_id "LOC140751042"; transcript_id "XM_073084857.1"; db_xref "GeneID:140751042"; db_xref "GenBank:XP_072940958.1"; gbkey "CDS"; gene "LOC140751042"; product "netrin receptor UNC5B-like isoform X2"; protein_id "XP_072940958.1"; exon_number "5";
NW_027332228.1	Gnomon	CDS	15951612	15951785	.	-	2	gene_id "LOC140751042"; transcript_id "XM_073084857.1"; db_xref "GeneID:140751042"; db_xref "GenBank:XP_072940958.1"; gbkey "CDS"; gene "LOC140751042"; product "netrin receptor UNC5B-like isoform X2"; protein_id "XP_072940958.1"; exon_number "6";
NW_027332228.1	Gnomon	CDS	15950132	15950185	.	-	2	gene_id "LOC140751042"; transcript_id "XM_073084857.1"; db_xref "GeneID:140751042"; db_xref "GenBank:XP_072940958.1"; gbkey "CDS"; gene "LOC140751042"; product "netrin receptor UNC5B-like isoform X2"; protein_id "XP_072940958.1"; exon_number "7";
NW_027332228.1	Gnomon	CDS	15944265	15944420	.	-	2	gene_id "LOC140751042"; transcript_id "XM_073084857.1"; db_xref "GeneID:140751042"; db_xref "GenBank:XP_072940958.1"; gbkey "CDS"; gene "LOC140751042"; product "netrin receptor UNC5B-like isoform X2"; protein_id "XP_072940958.1"; exon_number "8";
NW_027332228.1	Gnomon	CDS	15934666	15934800	.	-	2	gene_id "LOC140751042"; transcript_id "XM_073084857.1"; db_xref "GeneID:140751042"; db_xref "GenBank:XP_072940958.1"; gbkey "CDS"; gene "LOC140751042"; product "netrin receptor UNC5B-like isoform X2"; protein_id "XP_072940958.1"; exon_number "9";
NW_027332228.1	Gnomon	CDS	15934175	15934322	.	-	2	gene_id "LOC140751042"; transcript_id "XM_073084857.1"; db_xref "GeneID:140751042"; db_xref "GenBank:XP_072940958.1"; gbkey "CDS"; gene "LOC140751042"; product "netrin receptor UNC5B-like isoform X2"; protein_id "XP_072940958.1"; exon_number "10";
NW_027332228.1	Gnomon	CDS	15933181	15933302	.	-	1	gene_id "LOC140751042"; transcript_id "XM_073084857.1"; db_xref "GeneID:140751042"; db_xref "GenBank:XP_072940958.1"; gbkey "CDS"; gene "LOC140751042"; product "netrin receptor UNC5B-like isoform X2"; protein_id "XP_072940958.1"; exon_number "11";
NW_027332228.1	Gnomon	CDS	15932449	15932682	.	-	2	gene_id "LOC140751042"; transcript_id "XM_073084857.1"; db_xref "GeneID:140751042"; db_xref "GenBank:XP_072940958.1"; gbkey "CDS"; gene "LOC140751042"; product "netrin receptor UNC5B-like isoform X2"; protein_id "XP_072940958.1"; exon_number "12";
NW_027332228.1	Gnomon	CDS	15930445	15931619	.	-	2	gene_id "LOC140751042"; transcript_id "XM_073084857.1"; db_xref "GeneID:140751042"; db_xref "GenBank:XP_072940958.1"; gbkey "CDS"; gene "LOC140751042"; product "netrin receptor UNC5B-like isoform X2"; protein_id "XP_072940958.1"; exon_number "13";
NW_027332228.1	Gnomon	start_codon	15977902	15977904	.	-	0	gene_id "LOC140751042"; transcript_id "XM_073084857.1"; db_xref "GeneID:140751042"; db_xref "GenBank:XP_072940958.1"; gbkey "CDS"; gene "LOC140751042"; product "netrin receptor UNC5B-like isoform X2"; protein_id "XP_072940958.1"; exon_number "2";
NW_027332228.1	Gnomon	stop_codon	15930442	15930444	.	-	0	gene_id "LOC140751042"; transcript_id "XM_073084857.1"; db_xref "GeneID:140751042"; db_xref "GenBank:XP_072940958.1"; gbkey "CDS"; gene "LOC140751042"; product "netrin receptor UNC5B-like isoform X2"; protein_id "XP_072940958.1"; exon_number "13";
NW_027332228.1	Gnomon	transcript	15929069	15992240	.	-	.	gene_id "LOC140751042"; transcript_id "XM_073084855.1"; db_xref "GeneID:140751042"; db_xref "GenBank:XM_073084855.1"; gbkey "mRNA"; gene "LOC140751042"; model_evidence "Supporting evidence includes similarity to: 4 Proteins"; product "netrin receptor UNC5B-like, transcript variant X1"; transcript_biotype "mRNA";
NW_027332228.1	Gnomon	exon	15991999	15992240	.	-	.	gene_id "LOC140751042"; transcript_id "XM_073084855.1"; db_xref "GeneID:140751042"; db_xref "GenBank:XM_073084855.1"; gene "LOC140751042"; model_evidence "Supporting evidence includes similarity to: 4 Proteins"; product "netrin receptor UNC5B-like, transcript variant X1"; transcript_biotype "mRNA"; exon_number "1";
NW_027332228.1	Gnomon	exon	15977841	15977927	.	-	.	gene_id "LOC140751042"; transcript_id "XM_073084855.1"; db_xref "GeneID:140751042"; db_xref "GenBank:XM_073084855.1"; gene "LOC140751042"; model_evidence "Supporting evidence includes similarity to: 4 Proteins"; product "netrin receptor UNC5B-like, transcript variant X1"; transcript_biotype "mRNA"; exon_number "2";
NW_027332228.1	Gnomon	exon	15970484	15971056	.	-	.	gene_id "LOC140751042"; transcript_id "XM_073084855.1"; db_xref "GeneID:140751042"; db_xref "GenBank:XM_073084855.1"; gene "LOC140751042"; model_evidence "Supporting evidence includes similarity to: 4 Proteins"; product "netrin receptor UNC5B-like, transcript variant X1"; transcript_biotype "mRNA"; exon_number "3";
NW_027332228.1	Gnomon	exon	15963243	15963442	.	-	.	gene_id "LOC140751042"; transcript_id "XM_073084855.1"; db_xref "GeneID:140751042"; db_xref "GenBank:XM_073084855.1"; gene "LOC140751042"; model_evidence "Supporting evidence includes similarity to: 4 Proteins"; product "netrin receptor UNC5B-like, transcript variant X1"; transcript_biotype "mRNA"; exon_number "4";
NW_027332228.1	Gnomon	exon	15959520	15959598	.	-	.	gene_id "LOC140751042"; transcript_id "XM_073084855.1"; db_xref "GeneID:140751042"; db_xref "GenBank:XM_073084855.1"; gene "LOC140751042"; model_evidence "Supporting evidence includes similarity to: 4 Proteins"; product "netrin receptor UNC5B-like, transcript variant X1"; transcript_biotype "mRNA"; exon_number "5";
NW_027332228.1	Gnomon	exon	15951612	15951785	.	-	.	gene_id "LOC140751042"; transcript_id "XM_073084855.1"; db_xref "GeneID:140751042"; db_xref "GenBank:XM_073084855.1"; gene "LOC140751042"; model_evidence "Supporting evidence includes similarity to: 4 Proteins"; product "netrin receptor UNC5B-like, transcript variant X1"; transcript_biotype "mRNA"; exon_number "6";
NW_027332228.1	Gnomon	exon	15950132	15950185	.	-	.	gene_id "LOC140751042"; transcript_id "XM_073084855.1"; db_xref "GeneID:140751042"; db_xref "GenBank:XM_073084855.1"; gene "LOC140751042"; model_evidence "Supporting evidence includes similarity to: 4 Proteins"; product "netrin receptor UNC5B-like, transcript variant X1"; transcript_biotype "mRNA"; exon_number "7";
NW_027332228.1	Gnomon	exon	15944265	15944420	.	-	.	gene_id "LOC140751042"; transcript_id "XM_073084855.1"; db_xref "GeneID:140751042"; db_xref "GenBank:XM_073084855.1"; gene "LOC140751042"; model_evidence "Supporting evidence includes similarity to: 4 Proteins"; product "netrin receptor UNC5B-like, transcript variant X1"; transcript_biotype "mRNA"; exon_number "8";
NW_027332228.1	Gnomon	exon	15934666	15934803	.	-	.	gene_id "LOC140751042"; transcript_id "XM_073084855.1"; db_xref "GeneID:140751042"; db_xref "GenBank:XM_073084855.1"; gene "LOC140751042"; model_evidence "Supporting evidence includes similarity to: 4 Proteins"; product "netrin receptor UNC5B-like, transcript variant X1"; transcript_biotype "mRNA"; exon_number "9";
NW_027332228.1	Gnomon	exon	15934175	15934322	.	-	.	gene_id "LOC140751042"; transcript_id "XM_073084855.1"; db_xref "GeneID:140751042"; db_xref "GenBank:XM_073084855.1"; gene "LOC140751042"; model_evidence "Supporting evidence includes similarity to: 4 Proteins"; product "netrin receptor UNC5B-like, transcript variant X1"; transcript_biotype "mRNA"; exon_number "10";
NW_027332228.1	Gnomon	exon	15933181	15933302	.	-	.	gene_id "LOC140751042"; transcript_id "XM_073084855.1"; db_xref "GeneID:140751042"; db_xref "GenBank:XM_073084855.1"; gene "LOC140751042"; model_evidence "Supporting evidence includes similarity to: 4 Proteins"; product "netrin receptor UNC5B-like, transcript variant X1"; transcript_biotype "mRNA"; exon_number "11";
NW_027332228.1	Gnomon	exon	15932449	15932682	.	-	.	gene_id "LOC140751042"; transcript_id "XM_073084855.1"; db_xref "GeneID:140751042"; db_xref "GenBank:XM_073084855.1"; gene "LOC140751042"; model_evidence "Supporting evidence includes similarity to: 4 Proteins"; product "netrin receptor UNC5B-like, transcript variant X1"; transcript_biotype "mRNA"; exon_number "12";
NW_027332228.1	Gnomon	exon	15929069	15931619	.	-	.	gene_id "LOC140751042"; transcript_id "XM_073084855.1"; db_xref "GeneID:140751042"; db_xref "GenBank:XM_073084855.1"; gene "LOC140751042"; model_evidence "Supporting evidence includes similarity to: 4 Proteins"; product "netrin receptor UNC5B-like, transcript variant X1"; transcript_biotype "mRNA"; exon_number "13";
NW_027332228.1	Gnomon	CDS	15977841	15977904	.	-	0	gene_id "LOC140751042"; transcript_id "XM_073084855.1"; db_xref "GeneID:140751042"; db_xref "GenBank:XP_072940956.1"; gbkey "CDS"; gene "LOC140751042"; product "netrin receptor UNC5B-like isoform X1"; protein_id "XP_072940956.1"; exon_number "2";
NW_027332228.1	Gnomon	CDS	15970484	15971056	.	-	2	gene_id "LOC140751042"; transcript_id "XM_073084855.1"; db_xref "GeneID:140751042"; db_xref "GenBank:XP_072940956.1"; gbkey "CDS"; gene "LOC140751042"; product "netrin receptor UNC5B-like isoform X1"; protein_id "XP_072940956.1"; exon_number "3";
NW_027332228.1	Gnomon	CDS	15963243	15963442	.	-	2	gene_id "LOC140751042"; transcript_id "XM_073084855.1"; db_xref "GeneID:140751042"; db_xref "GenBank:XP_072940956.1"; gbkey "CDS"; gene "LOC140751042"; product "netrin receptor UNC5B-like isoform X1"; protein_id "XP_072940956.1"; exon_number "4";
NW_027332228.1	Gnomon	CDS	15959520	15959598	.	-	0	gene_id "LOC140751042"; transcript_id "XM_073084855.1"; db_xref "GeneID:140751042"; db_xref "GenBank:XP_072940956.1"; gbkey "CDS"; gene "LOC140751042"; product "netrin receptor UNC5B-like isoform X1"; protein_id "XP_072940956.1"; exon_number "5";
NW_027332228.1	Gnomon	CDS	15951612	15951785	.	-	2	gene_id "LOC140751042"; transcript_id "XM_073084855.1"; db_xref "GeneID:140751042"; db_xref "GenBank:XP_072940956.1"; gbkey "CDS"; gene "LOC140751042"; product "netrin receptor UNC5B-like isoform X1"; protein_id "XP_072940956.1"; exon_number "6";
NW_027332228.1	Gnomon	CDS	15950132	15950185	.	-	2	gene_id "LOC140751042"; transcript_id "XM_073084855.1"; db_xref "GeneID:140751042"; db_xref "GenBank:XP_072940956.1"; gbkey "CDS"; gene "LOC140751042"; product "netrin receptor UNC5B-like isoform X1"; protein_id "XP_072940956.1"; exon_number "7";
NW_027332228.1	Gnomon	CDS	15944265	15944420	.	-	2	gene_id "LOC140751042"; transcript_id "XM_073084855.1"; db_xref "GeneID:140751042"; db_xref "GenBank:XP_072940956.1"; gbkey "CDS"; gene "LOC140751042"; product "netrin receptor UNC5B-like isoform X1"; protein_id "XP_072940956.1"; exon_number "8";
NW_027332228.1	Gnomon	CDS	15934666	15934803	.	-	2	gene_id "LOC140751042"; transcript_id "XM_073084855.1"; db_xref "GeneID:140751042"; db_xref "GenBank:XP_072940956.1"; gbkey "CDS"; gene "LOC140751042"; product "netrin receptor UNC5B-like isoform X1"; protein_id "XP_072940956.1"; exon_number "9";
NW_027332228.1	Gnomon	CDS	15934175	15934322	.	-	2	gene_id "LOC140751042"; transcript_id "XM_073084855.1"; db_xref "GeneID:140751042"; db_xref "GenBank:XP_072940956.1"; gbkey "CDS"; gene "LOC140751042"; product "netrin receptor UNC5B-like isoform X1"; protein_id "XP_072940956.1"; exon_number "10";
NW_027332228.1	Gnomon	CDS	15933181	15933302	.	-	1	gene_id "LOC140751042"; transcript_id "XM_073084855.1"; db_xref "GeneID:140751042"; db_xref "GenBank:XP_072940956.1"; gbkey "CDS"; gene "LOC140751042"; product "netrin receptor UNC5B-like isoform X1"; protein_id "XP_072940956.1"; exon_number "11";
NW_027332228.1	Gnomon	CDS	15932449	15932682	.	-	2	gene_id "LOC140751042"; transcript_id "XM_073084855.1"; db_xref "GeneID:140751042"; db_xref "GenBank:XP_072940956.1"; gbkey "CDS"; gene "LOC140751042"; product "netrin receptor UNC5B-like isoform X1"; protein_id "XP_072940956.1"; exon_number "12";
NW_027332228.1	Gnomon	CDS	15930445	15931619	.	-	2	gene_id "LOC140751042"; transcript_id "XM_073084855.1"; db_xref "GeneID:140751042"; db_xref "GenBank:XP_072940956.1"; gbkey "CDS"; gene "LOC140751042"; product "netrin receptor UNC5B-like isoform X1"; protein_id "XP_072940956.1"; exon_number "13";
NW_027332228.1	Gnomon	start_codon	15977902	15977904	.	-	0	gene_id "LOC140751042"; transcript_id "XM_073084855.1"; db_xref "GeneID:140751042"; db_xref "GenBank:XP_072940956.1"; gbkey "CDS"; gene "LOC140751042"; product "netrin receptor UNC5B-like isoform X1"; protein_id "XP_072940956.1"; exon_number "2";
NW_027332228.1	Gnomon	stop_codon	15930442	15930444	.	-	0	gene_id "LOC140751042"; transcript_id "XM_073084855.1"; db_xref "GeneID:140751042"; db_xref "GenBank:XP_072940956.1"; gbkey "CDS"; gene "LOC140751042"; product "netrin receptor UNC5B-like isoform X1"; protein_id "XP_072940956.1"; exon_number "13";
NW_027332228.1	Gnomon	gene	16103893	16109409	.	-	.	gene_id "LOC140750867"; transcript_id ""; db_xref "GeneID:140750867"; description "uncharacterized LOC140750867"; gbkey "Gene"; gene "LOC140750867"; gene_biotype "protein_coding";
NW_027332228.1	Gnomon	transcript	16103893	16109409	.	-	.	gene_id "LOC140750867"; transcript_id "XM_073084590.1"; db_xref "GeneID:140750867"; db_xref "GenBank:XM_073084590.1"; gbkey "mRNA"; gene "LOC140750867"; model_evidence "Supporting evidence includes similarity to: 1 Protein"; product "uncharacterized protein"; transcript_biotype "mRNA";
NW_027332228.1	Gnomon	exon	16108700	16109409	.	-	.	gene_id "LOC140750867"; transcript_id "XM_073084590.1"; db_xref "GeneID:140750867"; db_xref "GenBank:XM_073084590.1"; gene "LOC140750867"; model_evidence "Supporting evidence includes similarity to: 1 Protein"; product "uncharacterized protein"; transcript_biotype "mRNA"; exon_number "1";
NW_027332228.1	Gnomon	exon	16107974	16108600	.	-	.	gene_id "LOC140750867"; transcript_id "XM_073084590.1"; db_xref "GeneID:140750867"; db_xref "GenBank:XM_073084590.1"; gene "LOC140750867"; model_evidence "Supporting evidence includes similarity to: 1 Protein"; product "uncharacterized protein"; transcript_biotype "mRNA"; exon_number "2";
NW_027332228.1	Gnomon	exon	16107558	16107736	.	-	.	gene_id "LOC140750867"; transcript_id "XM_073084590.1"; db_xref "GeneID:140750867"; db_xref "GenBank:XM_073084590.1"; gene "LOC140750867"; model_evidence "Supporting evidence includes similarity to: 1 Protein"; product "uncharacterized protein"; transcript_biotype "mRNA"; exon_number "3";
NW_027332228.1	Gnomon	exon	16104979	16107170	.	-	.	gene_id "LOC140750867"; transcript_id "XM_073084590.1"; db_xref "GeneID:140750867"; db_xref "GenBank:XM_073084590.1"; gene "LOC140750867"; model_evidence "Supporting evidence includes similarity to: 1 Protein"; product "uncharacterized protein"; transcript_biotype "mRNA"; exon_number "4";
NW_027332228.1	Gnomon	exon	16104334	16104525	.	-	.	gene_id "LOC140750867"; transcript_id "XM_073084590.1"; db_xref "GeneID:140750867"; db_xref "GenBank:XM_073084590.1"; gene "LOC140750867"; model_evidence "Supporting evidence includes similarity to: 1 Protein"; product "uncharacterized protein"; transcript_biotype "mRNA"; exon_number "5";
NW_027332228.1	Gnomon	exon	16103893	16104213	.	-	.	gene_id "LOC140750867"; transcript_id "XM_073084590.1"; db_xref "GeneID:140750867"; db_xref "GenBank:XM_073084590.1"; gene "LOC140750867"; model_evidence "Supporting evidence includes similarity to: 1 Protein"; product "uncharacterized protein"; transcript_biotype "mRNA"; exon_number "6";
NW_027332228.1	Gnomon	CDS	16108700	16109409	.	-	0	gene_id "LOC140750867"; transcript_id "XM_073084590.1"; db_xref "GeneID:140750867"; db_xref "GenBank:XP_072940691.1"; gbkey "CDS"; gene "LOC140750867"; product "uncharacterized protein"; protein_id "XP_072940691.1"; exon_number "1";
NW_027332228.1	Gnomon	CDS	16107974	16108600	.	-	1	gene_id "LOC140750867"; transcript_id "XM_073084590.1"; db_xref "GeneID:140750867"; db_xref "GenBank:XP_072940691.1"; gbkey "CDS"; gene "LOC140750867"; product "uncharacterized protein"; protein_id "XP_072940691.1"; exon_number "2";
NW_027332228.1	Gnomon	CDS	16107558	16107736	.	-	1	gene_id "LOC140750867"; transcript_id "XM_073084590.1"; db_xref "GeneID:140750867"; db_xref "GenBank:XP_072940691.1"; gbkey "CDS"; gene "LOC140750867"; product "uncharacterized protein"; protein_id "XP_072940691.1"; exon_number "3";
NW_027332228.1	Gnomon	CDS	16104979	16107170	.	-	2	gene_id "LOC140750867"; transcript_id "XM_073084590.1"; db_xref "GeneID:140750867"; db_xref "GenBank:XP_072940691.1"; gbkey "CDS"; gene "LOC140750867"; product "uncharacterized protein"; protein_id "XP_072940691.1"; exon_number "4";
NW_027332228.1	Gnomon	CDS	16104334	16104525	.	-	0	gene_id "LOC140750867"; transcript_id "XM_073084590.1"; db_xref "GeneID:140750867"; db_xref "GenBank:XP_072940691.1"; gbkey "CDS"; gene "LOC140750867"; product "uncharacterized protein"; protein_id "XP_072940691.1"; exon_number "5";
NW_027332228.1	Gnomon	CDS	16103896	16104213	.	-	0	gene_id "LOC140750867"; transcript_id "XM_073084590.1"; db_xref "GeneID:140750867"; db_xref "GenBank:XP_072940691.1"; gbkey "CDS"; gene "LOC140750867"; product "uncharacterized protein"; protein_id "XP_072940691.1"; exon_number "6";
NW_027332228.1	Gnomon	start_codon	16109407	16109409	.	-	0	gene_id "LOC140750867"; transcript_id "XM_073084590.1"; db_xref "GeneID:140750867"; db_xref "GenBank:XP_072940691.1"; gbkey "CDS"; gene "LOC140750867"; product "uncharacterized protein"; protein_id "XP_072940691.1"; exon_number "1";
NW_027332228.1	Gnomon	stop_codon	16103893	16103895	.	-	0	gene_id "LOC140750867"; transcript_id "XM_073084590.1"; db_xref "GeneID:140750867"; db_xref "GenBank:XP_072940691.1"; gbkey "CDS"; gene "LOC140750867"; product "uncharacterized protein"; protein_id "XP_072940691.1"; exon_number "6";
NW_027332228.1	Gnomon	gene	16188052	16193941	.	+	.	gene_id "LOC140750868"; transcript_id ""; db_xref "GeneID:140750868"; description "salivary peroxidase/catechol oxidase-like"; gbkey "Gene"; gene "LOC140750868"; gene_biotype "protein_coding";
NW_027332228.1	Gnomon	transcript	16188052	16193941	.	+	.	gene_id "LOC140750868"; transcript_id "XM_073084591.1"; db_xref "GeneID:140750868"; db_xref "GenBank:XM_073084591.1"; gbkey "mRNA"; gene "LOC140750868"; model_evidence "Supporting evidence includes similarity to: 6 Proteins"; product "salivary peroxidase/catechol oxidase-like"; transcript_biotype "mRNA";
NW_027332228.1	Gnomon	exon	16188052	16188188	.	+	.	gene_id "LOC140750868"; transcript_id "XM_073084591.1"; db_xref "GeneID:140750868"; db_xref "GenBank:XM_073084591.1"; gene "LOC140750868"; model_evidence "Supporting evidence includes similarity to: 6 Proteins"; product "salivary peroxidase/catechol oxidase-like"; transcript_biotype "mRNA"; exon_number "1";
NW_027332228.1	Gnomon	exon	16189278	16189417	.	+	.	gene_id "LOC140750868"; transcript_id "XM_073084591.1"; db_xref "GeneID:140750868"; db_xref "GenBank:XM_073084591.1"; gene "LOC140750868"; model_evidence "Supporting evidence includes similarity to: 6 Proteins"; product "salivary peroxidase/catechol oxidase-like"; transcript_biotype "mRNA"; exon_number "2";
NW_027332228.1	Gnomon	exon	16189703	16189867	.	+	.	gene_id "LOC140750868"; transcript_id "XM_073084591.1"; db_xref "GeneID:140750868"; db_xref "GenBank:XM_073084591.1"; gene "LOC140750868"; model_evidence "Supporting evidence includes similarity to: 6 Proteins"; product "salivary peroxidase/catechol oxidase-like"; transcript_biotype "mRNA"; exon_number "3";
NW_027332228.1	Gnomon	exon	16190240	16190427	.	+	.	gene_id "LOC140750868"; transcript_id "XM_073084591.1"; db_xref "GeneID:140750868"; db_xref "GenBank:XM_073084591.1"; gene "LOC140750868"; model_evidence "Supporting evidence includes similarity to: 6 Proteins"; product "salivary peroxidase/catechol oxidase-like"; transcript_biotype "mRNA"; exon_number "4";
NW_027332228.1	Gnomon	exon	16190711	16190915	.	+	.	gene_id "LOC140750868"; transcript_id "XM_073084591.1"; db_xref "GeneID:140750868"; db_xref "GenBank:XM_073084591.1"; gene "LOC140750868"; model_evidence "Supporting evidence includes similarity to: 6 Proteins"; product "salivary peroxidase/catechol oxidase-like"; transcript_biotype "mRNA"; exon_number "5";
NW_027332228.1	Gnomon	exon	16191249	16191446	.	+	.	gene_id "LOC140750868"; transcript_id "XM_073084591.1"; db_xref "GeneID:140750868"; db_xref "GenBank:XM_073084591.1"; gene "LOC140750868"; model_evidence "Supporting evidence includes similarity to: 6 Proteins"; product "salivary peroxidase/catechol oxidase-like"; transcript_biotype "mRNA"; exon_number "6";
NW_027332228.1	Gnomon	exon	16191652	16191796	.	+	.	gene_id "LOC140750868"; transcript_id "XM_073084591.1"; db_xref "GeneID:140750868"; db_xref "GenBank:XM_073084591.1"; gene "LOC140750868"; model_evidence "Supporting evidence includes similarity to: 6 Proteins"; product "salivary peroxidase/catechol oxidase-like"; transcript_biotype "mRNA"; exon_number "7";
NW_027332228.1	Gnomon	exon	16191929	16192079	.	+	.	gene_id "LOC140750868"; transcript_id "XM_073084591.1"; db_xref "GeneID:140750868"; db_xref "GenBank:XM_073084591.1"; gene "LOC140750868"; model_evidence "Supporting evidence includes similarity to: 6 Proteins"; product "salivary peroxidase/catechol oxidase-like"; transcript_biotype "mRNA"; exon_number "8";
NW_027332228.1	Gnomon	exon	16192208	16192375	.	+	.	gene_id "LOC140750868"; transcript_id "XM_073084591.1"; db_xref "GeneID:140750868"; db_xref "GenBank:XM_073084591.1"; gene "LOC140750868"; model_evidence "Supporting evidence includes similarity to: 6 Proteins"; product "salivary peroxidase/catechol oxidase-like"; transcript_biotype "mRNA"; exon_number "9";
NW_027332228.1	Gnomon	exon	16192768	16192966	.	+	.	gene_id "LOC140750868"; transcript_id "XM_073084591.1"; db_xref "GeneID:140750868"; db_xref "GenBank:XM_073084591.1"; gene "LOC140750868"; model_evidence "Supporting evidence includes similarity to: 6 Proteins"; product "salivary peroxidase/catechol oxidase-like"; transcript_biotype "mRNA"; exon_number "10";
NW_027332228.1	Gnomon	exon	16193376	16193481	.	+	.	gene_id "LOC140750868"; transcript_id "XM_073084591.1"; db_xref "GeneID:140750868"; db_xref "GenBank:XM_073084591.1"; gene "LOC140750868"; model_evidence "Supporting evidence includes similarity to: 6 Proteins"; product "salivary peroxidase/catechol oxidase-like"; transcript_biotype "mRNA"; exon_number "11";
NW_027332228.1	Gnomon	exon	16193835	16193941	.	+	.	gene_id "LOC140750868"; transcript_id "XM_073084591.1"; db_xref "GeneID:140750868"; db_xref "GenBank:XM_073084591.1"; gene "LOC140750868"; model_evidence "Supporting evidence includes similarity to: 6 Proteins"; product "salivary peroxidase/catechol oxidase-like"; transcript_biotype "mRNA"; exon_number "12";
NW_027332228.1	Gnomon	CDS	16188052	16188188	.	+	0	gene_id "LOC140750868"; transcript_id "XM_073084591.1"; db_xref "GeneID:140750868"; db_xref "GenBank:XP_072940692.1"; gbkey "CDS"; gene "LOC140750868"; product "salivary peroxidase/catechol oxidase-like"; protein_id "XP_072940692.1"; exon_number "1";
NW_027332228.1	Gnomon	CDS	16189278	16189417	.	+	1	gene_id "LOC140750868"; transcript_id "XM_073084591.1"; db_xref "GeneID:140750868"; db_xref "GenBank:XP_072940692.1"; gbkey "CDS"; gene "LOC140750868"; product "salivary peroxidase/catechol oxidase-like"; protein_id "XP_072940692.1"; exon_number "2";
NW_027332228.1	Gnomon	CDS	16189703	16189867	.	+	2	gene_id "LOC140750868"; transcript_id "XM_073084591.1"; db_xref "GeneID:140750868"; db_xref "GenBank:XP_072940692.1"; gbkey "CDS"; gene "LOC140750868"; product "salivary peroxidase/catechol oxidase-like"; protein_id "XP_072940692.1"; exon_number "3";
NW_027332228.1	Gnomon	CDS	16190240	16190427	.	+	2	gene_id "LOC140750868"; transcript_id "XM_073084591.1"; db_xref "GeneID:140750868"; db_xref "GenBank:XP_072940692.1"; gbkey "CDS"; gene "LOC140750868"; product "salivary peroxidase/catechol oxidase-like"; protein_id "XP_072940692.1"; exon_number "4";
NW_027332228.1	Gnomon	CDS	16190711	16190915	.	+	0	gene_id "LOC140750868"; transcript_id "XM_073084591.1"; db_xref "GeneID:140750868"; db_xref "GenBank:XP_072940692.1"; gbkey "CDS"; gene "LOC140750868"; product "salivary peroxidase/catechol oxidase-like"; protein_id "XP_072940692.1"; exon_number "5";
NW_027332228.1	Gnomon	CDS	16191249	16191446	.	+	2	gene_id "LOC140750868"; transcript_id "XM_073084591.1"; db_xref "GeneID:140750868"; db_xref "GenBank:XP_072940692.1"; gbkey "CDS"; gene "LOC140750868"; product "salivary peroxidase/catechol oxidase-like"; protein_id "XP_072940692.1"; exon_number "6";
NW_027332228.1	Gnomon	CDS	16191652	16191796	.	+	2	gene_id "LOC140750868"; transcript_id "XM_073084591.1"; db_xref "GeneID:140750868"; db_xref "GenBank:XP_072940692.1"; gbkey "CDS"; gene "LOC140750868"; product "salivary peroxidase/catechol oxidase-like"; protein_id "XP_072940692.1"; exon_number "7";
NW_027332228.1	Gnomon	CDS	16191929	16192079	.	+	1	gene_id "LOC140750868"; transcript_id "XM_073084591.1"; db_xref "GeneID:140750868"; db_xref "GenBank:XP_072940692.1"; gbkey "CDS"; gene "LOC140750868"; product "salivary peroxidase/catechol oxidase-like"; protein_id "XP_072940692.1"; exon_number "8";
NW_027332228.1	Gnomon	CDS	16192208	16192375	.	+	0	gene_id "LOC140750868"; transcript_id "XM_073084591.1"; db_xref "GeneID:140750868"; db_xref "GenBank:XP_072940692.1"; gbkey "CDS"; gene "LOC140750868"; product "salivary peroxidase/catechol oxidase-like"; protein_id "XP_072940692.1"; exon_number "9";
NW_027332228.1	Gnomon	CDS	16192768	16192966	.	+	0	gene_id "LOC140750868"; transcript_id "XM_073084591.1"; db_xref "GeneID:140750868"; db_xref "GenBank:XP_072940692.1"; gbkey "CDS"; gene "LOC140750868"; product "salivary peroxidase/catechol oxidase-like"; protein_id "XP_072940692.1"; exon_number "10";
NW_027332228.1	Gnomon	CDS	16193376	16193481	.	+	2	gene_id "LOC140750868"; transcript_id "XM_073084591.1"; db_xref "GeneID:140750868"; db_xref "GenBank:XP_072940692.1"; gbkey "CDS"; gene "LOC140750868"; product "salivary peroxidase/catechol oxidase-like"; protein_id "XP_072940692.1"; exon_number "11";
NW_027332228.1	Gnomon	CDS	16193835	16193931	.	+	1	gene_id "LOC140750868"; transcript_id "XM_073084591.1"; db_xref "GeneID:140750868"; db_xref "GenBank:XP_072940692.1"; gbkey "CDS"; gene "LOC140750868"; product "salivary peroxidase/catechol oxidase-like"; protein_id "XP_072940692.1"; exon_number "12";
NW_027332228.1	Gnomon	start_codon	16188052	16188054	.	+	0	gene_id "LOC140750868"; transcript_id "XM_073084591.1"; db_xref "GeneID:140750868"; db_xref "GenBank:XP_072940692.1"; gbkey "CDS"; gene "LOC140750868"; product "salivary peroxidase/catechol oxidase-like"; protein_id "XP_072940692.1"; exon_number "1";
NW_027332228.1	Gnomon	stop_codon	16193932	16193934	.	+	0	gene_id "LOC140750868"; transcript_id "XM_073084591.1"; db_xref "GeneID:140750868"; db_xref "GenBank:XP_072940692.1"; gbkey "CDS"; gene "LOC140750868"; product "salivary peroxidase/catechol oxidase-like"; protein_id "XP_072940692.1"; exon_number "12";
NW_027332228.1	Gnomon	gene	16225874	16235724	.	-	.	gene_id "LOC140750894"; transcript_id ""; db_xref "GeneID:140750894"; description "peroxidase-like"; gbkey "Gene"; gene "LOC140750894"; gene_biotype "protein_coding";
NW_027332228.1	Gnomon	transcript	16225874	16235724	.	-	.	gene_id "LOC140750894"; transcript_id "XM_073084620.1"; db_xref "GeneID:140750894"; db_xref "GenBank:XM_073084620.1"; gbkey "mRNA"; gene "LOC140750894"; model_evidence "Supporting evidence includes similarity to: 20 Proteins"; product "peroxidase-like"; transcript_biotype "mRNA";
NW_027332228.1	Gnomon	exon	16235570	16235724	.	-	.	gene_id "LOC140750894"; transcript_id "XM_073084620.1"; db_xref "GeneID:140750894"; db_xref "GenBank:XM_073084620.1"; gene "LOC140750894"; model_evidence "Supporting evidence includes similarity to: 20 Proteins"; product "peroxidase-like"; transcript_biotype "mRNA"; exon_number "1";
NW_027332228.1	Gnomon	exon	16234471	16234613	.	-	.	gene_id "LOC140750894"; transcript_id "XM_073084620.1"; db_xref "GeneID:140750894"; db_xref "GenBank:XM_073084620.1"; gene "LOC140750894"; model_evidence "Supporting evidence includes similarity to: 20 Proteins"; product "peroxidase-like"; transcript_biotype "mRNA"; exon_number "2";
NW_027332228.1	Gnomon	exon	16232071	16232235	.	-	.	gene_id "LOC140750894"; transcript_id "XM_073084620.1"; db_xref "GeneID:140750894"; db_xref "GenBank:XM_073084620.1"; gene "LOC140750894"; model_evidence "Supporting evidence includes similarity to: 20 Proteins"; product "peroxidase-like"; transcript_biotype "mRNA"; exon_number "3";
NW_027332228.1	Gnomon	exon	16230823	16231010	.	-	.	gene_id "LOC140750894"; transcript_id "XM_073084620.1"; db_xref "GeneID:140750894"; db_xref "GenBank:XM_073084620.1"; gene "LOC140750894"; model_evidence "Supporting evidence includes similarity to: 20 Proteins"; product "peroxidase-like"; transcript_biotype "mRNA"; exon_number "4";
NW_027332228.1	Gnomon	exon	16230044	16230248	.	-	.	gene_id "LOC140750894"; transcript_id "XM_073084620.1"; db_xref "GeneID:140750894"; db_xref "GenBank:XM_073084620.1"; gene "LOC140750894"; model_evidence "Supporting evidence includes similarity to: 20 Proteins"; product "peroxidase-like"; transcript_biotype "mRNA"; exon_number "5";
NW_027332228.1	Gnomon	exon	16229469	16229666	.	-	.	gene_id "LOC140750894"; transcript_id "XM_073084620.1"; db_xref "GeneID:140750894"; db_xref "GenBank:XM_073084620.1"; gene "LOC140750894"; model_evidence "Supporting evidence includes similarity to: 20 Proteins"; product "peroxidase-like"; transcript_biotype "mRNA"; exon_number "6";
NW_027332228.1	Gnomon	exon	16228642	16228786	.	-	.	gene_id "LOC140750894"; transcript_id "XM_073084620.1"; db_xref "GeneID:140750894"; db_xref "GenBank:XM_073084620.1"; gene "LOC140750894"; model_evidence "Supporting evidence includes similarity to: 20 Proteins"; product "peroxidase-like"; transcript_biotype "mRNA"; exon_number "7";
NW_027332228.1	Gnomon	exon	16228044	16228194	.	-	.	gene_id "LOC140750894"; transcript_id "XM_073084620.1"; db_xref "GeneID:140750894"; db_xref "GenBank:XM_073084620.1"; gene "LOC140750894"; model_evidence "Supporting evidence includes similarity to: 20 Proteins"; product "peroxidase-like"; transcript_biotype "mRNA"; exon_number "8";
NW_027332228.1	Gnomon	exon	16227564	16227731	.	-	.	gene_id "LOC140750894"; transcript_id "XM_073084620.1"; db_xref "GeneID:140750894"; db_xref "GenBank:XM_073084620.1"; gene "LOC140750894"; model_evidence "Supporting evidence includes similarity to: 20 Proteins"; product "peroxidase-like"; transcript_biotype "mRNA"; exon_number "9";
NW_027332228.1	Gnomon	exon	16226840	16227038	.	-	.	gene_id "LOC140750894"; transcript_id "XM_073084620.1"; db_xref "GeneID:140750894"; db_xref "GenBank:XM_073084620.1"; gene "LOC140750894"; model_evidence "Supporting evidence includes similarity to: 20 Proteins"; product "peroxidase-like"; transcript_biotype "mRNA"; exon_number "10";
NW_027332228.1	Gnomon	exon	16226239	16226344	.	-	.	gene_id "LOC140750894"; transcript_id "XM_073084620.1"; db_xref "GeneID:140750894"; db_xref "GenBank:XM_073084620.1"; gene "LOC140750894"; model_evidence "Supporting evidence includes similarity to: 20 Proteins"; product "peroxidase-like"; transcript_biotype "mRNA"; exon_number "11";
NW_027332228.1	Gnomon	exon	16225874	16225955	.	-	.	gene_id "LOC140750894"; transcript_id "XM_073084620.1"; db_xref "GeneID:140750894"; db_xref "GenBank:XM_073084620.1"; gene "LOC140750894"; model_evidence "Supporting evidence includes similarity to: 20 Proteins"; product "peroxidase-like"; transcript_biotype "mRNA"; exon_number "12";
NW_027332228.1	Gnomon	CDS	16235570	16235724	.	-	0	gene_id "LOC140750894"; transcript_id "XM_073084620.1"; db_xref "GeneID:140750894"; db_xref "GenBank:XP_072940721.1"; gbkey "CDS"; gene "LOC140750894"; product "peroxidase-like"; protein_id "XP_072940721.1"; exon_number "1";
NW_027332228.1	Gnomon	CDS	16234471	16234613	.	-	1	gene_id "LOC140750894"; transcript_id "XM_073084620.1"; db_xref "GeneID:140750894"; db_xref "GenBank:XP_072940721.1"; gbkey "CDS"; gene "LOC140750894"; product "peroxidase-like"; protein_id "XP_072940721.1"; exon_number "2";
NW_027332228.1	Gnomon	CDS	16232071	16232235	.	-	2	gene_id "LOC140750894"; transcript_id "XM_073084620.1"; db_xref "GeneID:140750894"; db_xref "GenBank:XP_072940721.1"; gbkey "CDS"; gene "LOC140750894"; product "peroxidase-like"; protein_id "XP_072940721.1"; exon_number "3";
NW_027332228.1	Gnomon	CDS	16230823	16231010	.	-	2	gene_id "LOC140750894"; transcript_id "XM_073084620.1"; db_xref "GeneID:140750894"; db_xref "GenBank:XP_072940721.1"; gbkey "CDS"; gene "LOC140750894"; product "peroxidase-like"; protein_id "XP_072940721.1"; exon_number "4";
NW_027332228.1	Gnomon	CDS	16230044	16230248	.	-	0	gene_id "LOC140750894"; transcript_id "XM_073084620.1"; db_xref "GeneID:140750894"; db_xref "GenBank:XP_072940721.1"; gbkey "CDS"; gene "LOC140750894"; product "peroxidase-like"; protein_id "XP_072940721.1"; exon_number "5";
NW_027332228.1	Gnomon	CDS	16229469	16229666	.	-	2	gene_id "LOC140750894"; transcript_id "XM_073084620.1"; db_xref "GeneID:140750894"; db_xref "GenBank:XP_072940721.1"; gbkey "CDS"; gene "LOC140750894"; product "peroxidase-like"; protein_id "XP_072940721.1"; exon_number "6";
NW_027332228.1	Gnomon	CDS	16228642	16228786	.	-	2	gene_id "LOC140750894"; transcript_id "XM_073084620.1"; db_xref "GeneID:140750894"; db_xref "GenBank:XP_072940721.1"; gbkey "CDS"; gene "LOC140750894"; product "peroxidase-like"; protein_id "XP_072940721.1"; exon_number "7";
NW_027332228.1	Gnomon	CDS	16228044	16228194	.	-	1	gene_id "LOC140750894"; transcript_id "XM_073084620.1"; db_xref "GeneID:140750894"; db_xref "GenBank:XP_072940721.1"; gbkey "CDS"; gene "LOC140750894"; product "peroxidase-like"; protein_id "XP_072940721.1"; exon_number "8";
NW_027332228.1	Gnomon	CDS	16227564	16227731	.	-	0	gene_id "LOC140750894"; transcript_id "XM_073084620.1"; db_xref "GeneID:140750894"; db_xref "GenBank:XP_072940721.1"; gbkey "CDS"; gene "LOC140750894"; product "peroxidase-like"; protein_id "XP_072940721.1"; exon_number "9";
NW_027332228.1	Gnomon	CDS	16226840	16227038	.	-	0	gene_id "LOC140750894"; transcript_id "XM_073084620.1"; db_xref "GeneID:140750894"; db_xref "GenBank:XP_072940721.1"; gbkey "CDS"; gene "LOC140750894"; product "peroxidase-like"; protein_id "XP_072940721.1"; exon_number "10";
NW_027332228.1	Gnomon	CDS	16226239	16226344	.	-	2	gene_id "LOC140750894"; transcript_id "XM_073084620.1"; db_xref "GeneID:140750894"; db_xref "GenBank:XP_072940721.1"; gbkey "CDS"; gene "LOC140750894"; product "peroxidase-like"; protein_id "XP_072940721.1"; exon_number "11";
NW_027332228.1	Gnomon	CDS	16225877	16225955	.	-	1	gene_id "LOC140750894"; transcript_id "XM_073084620.1"; db_xref "GeneID:140750894"; db_xref "GenBank:XP_072940721.1"; gbkey "CDS"; gene "LOC140750894"; product "peroxidase-like"; protein_id "XP_072940721.1"; exon_number "12";
NW_027332228.1	Gnomon	start_codon	16235722	16235724	.	-	0	gene_id "LOC140750894"; transcript_id "XM_073084620.1"; db_xref "GeneID:140750894"; db_xref "GenBank:XP_072940721.1"; gbkey "CDS"; gene "LOC140750894"; product "peroxidase-like"; protein_id "XP_072940721.1"; exon_number "1";
NW_027332228.1	Gnomon	stop_codon	16225874	16225876	.	-	0	gene_id "LOC140750894"; transcript_id "XM_073084620.1"; db_xref "GeneID:140750894"; db_xref "GenBank:XP_072940721.1"; gbkey "CDS"; gene "LOC140750894"; product "peroxidase-like"; protein_id "XP_072940721.1"; exon_number "12";
NW_027332228.1	Gnomon	gene	16238359	16255630	.	-	.	gene_id "LOC140750677"; transcript_id ""; db_xref "GeneID:140750677"; description "salivary peroxidase/catechol oxidase-like"; gbkey "Gene"; gene "LOC140750677"; gene_biotype "protein_coding";
NW_027332228.1	Gnomon	transcript	16238359	16255630	.	-	.	gene_id "LOC140750677"; transcript_id "XM_073084367.1"; db_xref "GeneID:140750677"; db_xref "GenBank:XM_073084367.1"; gbkey "mRNA"; gene "LOC140750677"; model_evidence "Supporting evidence includes similarity to: 15 Proteins"; product "salivary peroxidase/catechol oxidase-like"; transcript_biotype "mRNA";
NW_027332228.1	Gnomon	exon	16255354	16255630	.	-	.	gene_id "LOC140750677"; transcript_id "XM_073084367.1"; db_xref "GeneID:140750677"; db_xref "GenBank:XM_073084367.1"; gene "LOC140750677"; model_evidence "Supporting evidence includes similarity to: 15 Proteins"; product "salivary peroxidase/catechol oxidase-like"; transcript_biotype "mRNA"; exon_number "1";
NW_027332228.1	Gnomon	exon	16250797	16250939	.	-	.	gene_id "LOC140750677"; transcript_id "XM_073084367.1"; db_xref "GeneID:140750677"; db_xref "GenBank:XM_073084367.1"; gene "LOC140750677"; model_evidence "Supporting evidence includes similarity to: 15 Proteins"; product "salivary peroxidase/catechol oxidase-like"; transcript_biotype "mRNA"; exon_number "2";
NW_027332228.1	Gnomon	exon	16248781	16248951	.	-	.	gene_id "LOC140750677"; transcript_id "XM_073084367.1"; db_xref "GeneID:140750677"; db_xref "GenBank:XM_073084367.1"; gene "LOC140750677"; model_evidence "Supporting evidence includes similarity to: 15 Proteins"; product "salivary peroxidase/catechol oxidase-like"; transcript_biotype "mRNA"; exon_number "3";
NW_027332228.1	Gnomon	exon	16247969	16248156	.	-	.	gene_id "LOC140750677"; transcript_id "XM_073084367.1"; db_xref "GeneID:140750677"; db_xref "GenBank:XM_073084367.1"; gene "LOC140750677"; model_evidence "Supporting evidence includes similarity to: 15 Proteins"; product "salivary peroxidase/catechol oxidase-like"; transcript_biotype "mRNA"; exon_number "4";
NW_027332228.1	Gnomon	exon	16246457	16246661	.	-	.	gene_id "LOC140750677"; transcript_id "XM_073084367.1"; db_xref "GeneID:140750677"; db_xref "GenBank:XM_073084367.1"; gene "LOC140750677"; model_evidence "Supporting evidence includes similarity to: 15 Proteins"; product "salivary peroxidase/catechol oxidase-like"; transcript_biotype "mRNA"; exon_number "5";
NW_027332228.1	Gnomon	exon	16245759	16245956	.	-	.	gene_id "LOC140750677"; transcript_id "XM_073084367.1"; db_xref "GeneID:140750677"; db_xref "GenBank:XM_073084367.1"; gene "LOC140750677"; model_evidence "Supporting evidence includes similarity to: 15 Proteins"; product "salivary peroxidase/catechol oxidase-like"; transcript_biotype "mRNA"; exon_number "6";
NW_027332228.1	Gnomon	exon	16244913	16245057	.	-	.	gene_id "LOC140750677"; transcript_id "XM_073084367.1"; db_xref "GeneID:140750677"; db_xref "GenBank:XM_073084367.1"; gene "LOC140750677"; model_evidence "Supporting evidence includes similarity to: 15 Proteins"; product "salivary peroxidase/catechol oxidase-like"; transcript_biotype "mRNA"; exon_number "7";
NW_027332228.1	Gnomon	exon	16243820	16243970	.	-	.	gene_id "LOC140750677"; transcript_id "XM_073084367.1"; db_xref "GeneID:140750677"; db_xref "GenBank:XM_073084367.1"; gene "LOC140750677"; model_evidence "Supporting evidence includes similarity to: 15 Proteins"; product "salivary peroxidase/catechol oxidase-like"; transcript_biotype "mRNA"; exon_number "8";
NW_027332228.1	Gnomon	exon	16240899	16241066	.	-	.	gene_id "LOC140750677"; transcript_id "XM_073084367.1"; db_xref "GeneID:140750677"; db_xref "GenBank:XM_073084367.1"; gene "LOC140750677"; model_evidence "Supporting evidence includes similarity to: 15 Proteins"; product "salivary peroxidase/catechol oxidase-like"; transcript_biotype "mRNA"; exon_number "9";
NW_027332228.1	Gnomon	exon	16240373	16240571	.	-	.	gene_id "LOC140750677"; transcript_id "XM_073084367.1"; db_xref "GeneID:140750677"; db_xref "GenBank:XM_073084367.1"; gene "LOC140750677"; model_evidence "Supporting evidence includes similarity to: 15 Proteins"; product "salivary peroxidase/catechol oxidase-like"; transcript_biotype "mRNA"; exon_number "10";
NW_027332228.1	Gnomon	exon	16239355	16239460	.	-	.	gene_id "LOC140750677"; transcript_id "XM_073084367.1"; db_xref "GeneID:140750677"; db_xref "GenBank:XM_073084367.1"; gene "LOC140750677"; model_evidence "Supporting evidence includes similarity to: 15 Proteins"; product "salivary peroxidase/catechol oxidase-like"; transcript_biotype "mRNA"; exon_number "11";
NW_027332228.1	Gnomon	exon	16238359	16238848	.	-	.	gene_id "LOC140750677"; transcript_id "XM_073084367.1"; db_xref "GeneID:140750677"; db_xref "GenBank:XM_073084367.1"; gene "LOC140750677"; model_evidence "Supporting evidence includes similarity to: 15 Proteins"; product "salivary peroxidase/catechol oxidase-like"; transcript_biotype "mRNA"; exon_number "12";
NW_027332228.1	Gnomon	CDS	16255354	16255499	.	-	0	gene_id "LOC140750677"; transcript_id "XM_073084367.1"; db_xref "GeneID:140750677"; db_xref "GenBank:XP_072940468.1"; gbkey "CDS"; gene "LOC140750677"; product "salivary peroxidase/catechol oxidase-like"; protein_id "XP_072940468.1"; exon_number "1";
NW_027332228.1	Gnomon	CDS	16250797	16250939	.	-	1	gene_id "LOC140750677"; transcript_id "XM_073084367.1"; db_xref "GeneID:140750677"; db_xref "GenBank:XP_072940468.1"; gbkey "CDS"; gene "LOC140750677"; product "salivary peroxidase/catechol oxidase-like"; protein_id "XP_072940468.1"; exon_number "2";
NW_027332228.1	Gnomon	CDS	16248781	16248951	.	-	2	gene_id "LOC140750677"; transcript_id "XM_073084367.1"; db_xref "GeneID:140750677"; db_xref "GenBank:XP_072940468.1"; gbkey "CDS"; gene "LOC140750677"; product "salivary peroxidase/catechol oxidase-like"; protein_id "XP_072940468.1"; exon_number "3";
NW_027332228.1	Gnomon	CDS	16247969	16248156	.	-	2	gene_id "LOC140750677"; transcript_id "XM_073084367.1"; db_xref "GeneID:140750677"; db_xref "GenBank:XP_072940468.1"; gbkey "CDS"; gene "LOC140750677"; product "salivary peroxidase/catechol oxidase-like"; protein_id "XP_072940468.1"; exon_number "4";
NW_027332228.1	Gnomon	CDS	16246457	16246661	.	-	0	gene_id "LOC140750677"; transcript_id "XM_073084367.1"; db_xref "GeneID:140750677"; db_xref "GenBank:XP_072940468.1"; gbkey "CDS"; gene "LOC140750677"; product "salivary peroxidase/catechol oxidase-like"; protein_id "XP_072940468.1"; exon_number "5";
NW_027332228.1	Gnomon	CDS	16245759	16245956	.	-	2	gene_id "LOC140750677"; transcript_id "XM_073084367.1"; db_xref "GeneID:140750677"; db_xref "GenBank:XP_072940468.1"; gbkey "CDS"; gene "LOC140750677"; product "salivary peroxidase/catechol oxidase-like"; protein_id "XP_072940468.1"; exon_number "6";
NW_027332228.1	Gnomon	CDS	16244913	16245057	.	-	2	gene_id "LOC140750677"; transcript_id "XM_073084367.1"; db_xref "GeneID:140750677"; db_xref "GenBank:XP_072940468.1"; gbkey "CDS"; gene "LOC140750677"; product "salivary peroxidase/catechol oxidase-like"; protein_id "XP_072940468.1"; exon_number "7";
NW_027332228.1	Gnomon	CDS	16243820	16243970	.	-	1	gene_id "LOC140750677"; transcript_id "XM_073084367.1"; db_xref "GeneID:140750677"; db_xref "GenBank:XP_072940468.1"; gbkey "CDS"; gene "LOC140750677"; product "salivary peroxidase/catechol oxidase-like"; protein_id "XP_072940468.1"; exon_number "8";
NW_027332228.1	Gnomon	CDS	16240899	16241066	.	-	0	gene_id "LOC140750677"; transcript_id "XM_073084367.1"; db_xref "GeneID:140750677"; db_xref "GenBank:XP_072940468.1"; gbkey "CDS"; gene "LOC140750677"; product "salivary peroxidase/catechol oxidase-like"; protein_id "XP_072940468.1"; exon_number "9";
NW_027332228.1	Gnomon	CDS	16240373	16240571	.	-	0	gene_id "LOC140750677"; transcript_id "XM_073084367.1"; db_xref "GeneID:140750677"; db_xref "GenBank:XP_072940468.1"; gbkey "CDS"; gene "LOC140750677"; product "salivary peroxidase/catechol oxidase-like"; protein_id "XP_072940468.1"; exon_number "10";
NW_027332228.1	Gnomon	CDS	16239355	16239460	.	-	2	gene_id "LOC140750677"; transcript_id "XM_073084367.1"; db_xref "GeneID:140750677"; db_xref "GenBank:XP_072940468.1"; gbkey "CDS"; gene "LOC140750677"; product "salivary peroxidase/catechol oxidase-like"; protein_id "XP_072940468.1"; exon_number "11";
NW_027332228.1	Gnomon	CDS	16238707	16238848	.	-	1	gene_id "LOC140750677"; transcript_id "XM_073084367.1"; db_xref "GeneID:140750677"; db_xref "GenBank:XP_072940468.1"; gbkey "CDS"; gene "LOC140750677"; product "salivary peroxidase/catechol oxidase-like"; protein_id "XP_072940468.1"; exon_number "12";
NW_027332228.1	Gnomon	start_codon	16255497	16255499	.	-	0	gene_id "LOC140750677"; transcript_id "XM_073084367.1"; db_xref "GeneID:140750677"; db_xref "GenBank:XP_072940468.1"; gbkey "CDS"; gene "LOC140750677"; product "salivary peroxidase/catechol oxidase-like"; protein_id "XP_072940468.1"; exon_number "1";
NW_027332228.1	Gnomon	stop_codon	16238704	16238706	.	-	0	gene_id "LOC140750677"; transcript_id "XM_073084367.1"; db_xref "GeneID:140750677"; db_xref "GenBank:XP_072940468.1"; gbkey "CDS"; gene "LOC140750677"; product "salivary peroxidase/catechol oxidase-like"; protein_id "XP_072940468.1"; exon_number "12";
NW_027332228.1	Gnomon	gene	16288626	16305883	.	-	.	gene_id "LOC140750634"; transcript_id ""; db_xref "GeneID:140750634"; description "netrin receptor unc-5-like"; gbkey "Gene"; gene "LOC140750634"; gene_biotype "protein_coding";
NW_027332228.1	Gnomon	transcript	16288626	16305883	.	-	.	gene_id "LOC140750634"; transcript_id "XM_073084299.1"; db_xref "GeneID:140750634"; db_xref "GenBank:XM_073084299.1"; experiment "COORDINATES: polyA evidence [ECO:0006239]"; gbkey "mRNA"; gene "LOC140750634"; model_evidence "Supporting evidence includes similarity to: 5 Proteins"; product "netrin receptor unc-5-like"; transcript_biotype "mRNA";
NW_027332228.1	Gnomon	exon	16305641	16305883	.	-	.	gene_id "LOC140750634"; transcript_id "XM_073084299.1"; db_xref "GeneID:140750634"; db_xref "GenBank:XM_073084299.1"; experiment "COORDINATES: polyA evidence [ECO:0006239]"; gene "LOC140750634"; model_evidence "Supporting evidence includes similarity to: 5 Proteins"; product "netrin receptor unc-5-like"; transcript_biotype "mRNA"; exon_number "1";
NW_027332228.1	Gnomon	exon	16300734	16301186	.	-	.	gene_id "LOC140750634"; transcript_id "XM_073084299.1"; db_xref "GeneID:140750634"; db_xref "GenBank:XM_073084299.1"; experiment "COORDINATES: polyA evidence [ECO:0006239]"; gene "LOC140750634"; model_evidence "Supporting evidence includes similarity to: 5 Proteins"; product "netrin receptor unc-5-like"; transcript_biotype "mRNA"; exon_number "2";
NW_027332228.1	Gnomon	exon	16297741	16297919	.	-	.	gene_id "LOC140750634"; transcript_id "XM_073084299.1"; db_xref "GeneID:140750634"; db_xref "GenBank:XM_073084299.1"; experiment "COORDINATES: polyA evidence [ECO:0006239]"; gene "LOC140750634"; model_evidence "Supporting evidence includes similarity to: 5 Proteins"; product "netrin receptor unc-5-like"; transcript_biotype "mRNA"; exon_number "3";
NW_027332228.1	Gnomon	exon	16297079	16297157	.	-	.	gene_id "LOC140750634"; transcript_id "XM_073084299.1"; db_xref "GeneID:140750634"; db_xref "GenBank:XM_073084299.1"; experiment "COORDINATES: polyA evidence [ECO:0006239]"; gene "LOC140750634"; model_evidence "Supporting evidence includes similarity to: 5 Proteins"; product "netrin receptor unc-5-like"; transcript_biotype "mRNA"; exon_number "4";
NW_027332228.1	Gnomon	exon	16295865	16296035	.	-	.	gene_id "LOC140750634"; transcript_id "XM_073084299.1"; db_xref "GeneID:140750634"; db_xref "GenBank:XM_073084299.1"; experiment "COORDINATES: polyA evidence [ECO:0006239]"; gene "LOC140750634"; model_evidence "Supporting evidence includes similarity to: 5 Proteins"; product "netrin receptor unc-5-like"; transcript_biotype "mRNA"; exon_number "5";
NW_027332228.1	Gnomon	exon	16294547	16294687	.	-	.	gene_id "LOC140750634"; transcript_id "XM_073084299.1"; db_xref "GeneID:140750634"; db_xref "GenBank:XM_073084299.1"; experiment "COORDINATES: polyA evidence [ECO:0006239]"; gene "LOC140750634"; model_evidence "Supporting evidence includes similarity to: 5 Proteins"; product "netrin receptor unc-5-like"; transcript_biotype "mRNA"; exon_number "6";
NW_027332228.1	Gnomon	exon	16292332	16292463	.	-	.	gene_id "LOC140750634"; transcript_id "XM_073084299.1"; db_xref "GeneID:140750634"; db_xref "GenBank:XM_073084299.1"; experiment "COORDINATES: polyA evidence [ECO:0006239]"; gene "LOC140750634"; model_evidence "Supporting evidence includes similarity to: 5 Proteins"; product "netrin receptor unc-5-like"; transcript_biotype "mRNA"; exon_number "7";
NW_027332228.1	Gnomon	exon	16291102	16291225	.	-	.	gene_id "LOC140750634"; transcript_id "XM_073084299.1"; db_xref "GeneID:140750634"; db_xref "GenBank:XM_073084299.1"; experiment "COORDINATES: polyA evidence [ECO:0006239]"; gene "LOC140750634"; model_evidence "Supporting evidence includes similarity to: 5 Proteins"; product "netrin receptor unc-5-like"; transcript_biotype "mRNA"; exon_number "8";
NW_027332228.1	Gnomon	exon	16290512	16290627	.	-	.	gene_id "LOC140750634"; transcript_id "XM_073084299.1"; db_xref "GeneID:140750634"; db_xref "GenBank:XM_073084299.1"; experiment "COORDINATES: polyA evidence [ECO:0006239]"; gene "LOC140750634"; model_evidence "Supporting evidence includes similarity to: 5 Proteins"; product "netrin receptor unc-5-like"; transcript_biotype "mRNA"; exon_number "9";
NW_027332228.1	Gnomon	exon	16288626	16290071	.	-	.	gene_id "LOC140750634"; transcript_id "XM_073084299.1"; db_xref "GeneID:140750634"; db_xref "GenBank:XM_073084299.1"; experiment "COORDINATES: polyA evidence [ECO:0006239]"; gene "LOC140750634"; model_evidence "Supporting evidence includes similarity to: 5 Proteins"; product "netrin receptor unc-5-like"; transcript_biotype "mRNA"; exon_number "10";
NW_027332228.1	Gnomon	CDS	16305641	16305710	.	-	0	gene_id "LOC140750634"; transcript_id "XM_073084299.1"; db_xref "GeneID:140750634"; db_xref "GenBank:XP_072940400.1"; gbkey "CDS"; gene "LOC140750634"; product "netrin receptor unc-5-like"; protein_id "XP_072940400.1"; exon_number "1";
NW_027332228.1	Gnomon	CDS	16300734	16301186	.	-	2	gene_id "LOC140750634"; transcript_id "XM_073084299.1"; db_xref "GeneID:140750634"; db_xref "GenBank:XP_072940400.1"; gbkey "CDS"; gene "LOC140750634"; product "netrin receptor unc-5-like"; protein_id "XP_072940400.1"; exon_number "2";
NW_027332228.1	Gnomon	CDS	16297741	16297919	.	-	2	gene_id "LOC140750634"; transcript_id "XM_073084299.1"; db_xref "GeneID:140750634"; db_xref "GenBank:XP_072940400.1"; gbkey "CDS"; gene "LOC140750634"; product "netrin receptor unc-5-like"; protein_id "XP_072940400.1"; exon_number "3";
NW_027332228.1	Gnomon	CDS	16297079	16297157	.	-	0	gene_id "LOC140750634"; transcript_id "XM_073084299.1"; db_xref "GeneID:140750634"; db_xref "GenBank:XP_072940400.1"; gbkey "CDS"; gene "LOC140750634"; product "netrin receptor unc-5-like"; protein_id "XP_072940400.1"; exon_number "4";
NW_027332228.1	Gnomon	CDS	16295865	16296035	.	-	2	gene_id "LOC140750634"; transcript_id "XM_073084299.1"; db_xref "GeneID:140750634"; db_xref "GenBank:XP_072940400.1"; gbkey "CDS"; gene "LOC140750634"; product "netrin receptor unc-5-like"; protein_id "XP_072940400.1"; exon_number "5";
NW_027332228.1	Gnomon	CDS	16294547	16294687	.	-	2	gene_id "LOC140750634"; transcript_id "XM_073084299.1"; db_xref "GeneID:140750634"; db_xref "GenBank:XP_072940400.1"; gbkey "CDS"; gene "LOC140750634"; product "netrin receptor unc-5-like"; protein_id "XP_072940400.1"; exon_number "6";
NW_027332228.1	Gnomon	CDS	16292332	16292463	.	-	2	gene_id "LOC140750634"; transcript_id "XM_073084299.1"; db_xref "GeneID:140750634"; db_xref "GenBank:XP_072940400.1"; gbkey "CDS"; gene "LOC140750634"; product "netrin receptor unc-5-like"; protein_id "XP_072940400.1"; exon_number "7";
NW_027332228.1	Gnomon	CDS	16291102	16291225	.	-	2	gene_id "LOC140750634"; transcript_id "XM_073084299.1"; db_xref "GeneID:140750634"; db_xref "GenBank:XP_072940400.1"; gbkey "CDS"; gene "LOC140750634"; product "netrin receptor unc-5-like"; protein_id "XP_072940400.1"; exon_number "8";
NW_027332228.1	Gnomon	CDS	16290512	16290627	.	-	1	gene_id "LOC140750634"; transcript_id "XM_073084299.1"; db_xref "GeneID:140750634"; db_xref "GenBank:XP_072940400.1"; gbkey "CDS"; gene "LOC140750634"; product "netrin receptor unc-5-like"; protein_id "XP_072940400.1"; exon_number "9";
NW_027332228.1	Gnomon	CDS	16289908	16290071	.	-	2	gene_id "LOC140750634"; transcript_id "XM_073084299.1"; db_xref "GeneID:140750634"; db_xref "GenBank:XP_072940400.1"; gbkey "CDS"; gene "LOC140750634"; product "netrin receptor unc-5-like"; protein_id "XP_072940400.1"; exon_number "10";
NW_027332228.1	Gnomon	start_codon	16305708	16305710	.	-	0	gene_id "LOC140750634"; transcript_id "XM_073084299.1"; db_xref "GeneID:140750634"; db_xref "GenBank:XP_072940400.1"; gbkey "CDS"; gene "LOC140750634"; product "netrin receptor unc-5-like"; protein_id "XP_072940400.1"; exon_number "1";
NW_027332228.1	Gnomon	stop_codon	16289905	16289907	.	-	0	gene_id "LOC140750634"; transcript_id "XM_073084299.1"; db_xref "GeneID:140750634"; db_xref "GenBank:XP_072940400.1"; gbkey "CDS"; gene "LOC140750634"; product "netrin receptor unc-5-like"; protein_id "XP_072940400.1"; exon_number "10";
NW_027332228.1	Gnomon	gene	16342815	16344492	.	-	.	gene_id "LOC140751166"; transcript_id ""; db_xref "GeneID:140751166"; description "uncharacterized LOC140751166"; gbkey "Gene"; gene "LOC140751166"; gene_biotype "protein_coding";
NW_027332228.1	Gnomon	transcript	16342815	16344492	.	-	.	gene_id "LOC140751166"; transcript_id "XM_073085043.1"; db_xref "GeneID:140751166"; db_xref "GenBank:XM_073085043.1"; gbkey "mRNA"; gene "LOC140751166"; model_evidence "Supporting evidence includes similarity to: 8 Proteins"; product "uncharacterized protein"; transcript_biotype "mRNA";
NW_027332228.1	Gnomon	exon	16342815	16344492	.	-	.	gene_id "LOC140751166"; transcript_id "XM_073085043.1"; db_xref "GeneID:140751166"; db_xref "GenBank:XM_073085043.1"; gene "LOC140751166"; model_evidence "Supporting evidence includes similarity to: 8 Proteins"; product "uncharacterized protein"; transcript_biotype "mRNA"; exon_number "1";
NW_027332228.1	Gnomon	CDS	16342998	16344461	.	-	0	gene_id "LOC140751166"; transcript_id "XM_073085043.1"; db_xref "GeneID:140751166"; db_xref "GenBank:XP_072941144.1"; gbkey "CDS"; gene "LOC140751166"; product "uncharacterized protein"; protein_id "XP_072941144.1"; exon_number "1";
NW_027332228.1	Gnomon	start_codon	16344459	16344461	.	-	0	gene_id "LOC140751166"; transcript_id "XM_073085043.1"; db_xref "GeneID:140751166"; db_xref "GenBank:XP_072941144.1"; gbkey "CDS"; gene "LOC140751166"; product "uncharacterized protein"; protein_id "XP_072941144.1"; exon_number "1";
NW_027332228.1	Gnomon	stop_codon	16342995	16342997	.	-	0	gene_id "LOC140751166"; transcript_id "XM_073085043.1"; db_xref "GeneID:140751166"; db_xref "GenBank:XP_072941144.1"; gbkey "CDS"; gene "LOC140751166"; product "uncharacterized protein"; protein_id "XP_072941144.1"; exon_number "1";
NW_027332228.1	Gnomon	gene	16405269	16486231	.	+	.	gene_id "vn"; transcript_id ""; db_xref "GeneID:140751117"; description "membrane-bound neuregulin protein vein"; gbkey "Gene"; gene "vn"; gene_biotype "protein_coding";
NW_027332228.1	Gnomon	transcript	16405269	16486231	.	+	.	gene_id "vn"; transcript_id "XM_073084980.1"; db_xref "GeneID:140751117"; db_xref "GenBank:XM_073084980.1"; experiment "COORDINATES: polyA evidence [ECO:0006239]"; gbkey "mRNA"; gene "vn"; model_evidence "Supporting evidence includes similarity to: 4 Proteins"; product "membrane-bound neuregulin protein vein, transcript variant X2"; transcript_biotype "mRNA";
NW_027332228.1	Gnomon	exon	16405269	16405760	.	+	.	gene_id "vn"; transcript_id "XM_073084980.1"; db_xref "GeneID:140751117"; db_xref "GenBank:XM_073084980.1"; experiment "COORDINATES: polyA evidence [ECO:0006239]"; gene "vn"; model_evidence "Supporting evidence includes similarity to: 4 Proteins"; product "membrane-bound neuregulin protein vein, transcript variant X2"; transcript_biotype "mRNA"; exon_number "1";
NW_027332228.1	Gnomon	exon	16477150	16477318	.	+	.	gene_id "vn"; transcript_id "XM_073084980.1"; db_xref "GeneID:140751117"; db_xref "GenBank:XM_073084980.1"; experiment "COORDINATES: polyA evidence [ECO:0006239]"; gene "vn"; model_evidence "Supporting evidence includes similarity to: 4 Proteins"; product "membrane-bound neuregulin protein vein, transcript variant X2"; transcript_biotype "mRNA"; exon_number "2";
NW_027332228.1	Gnomon	exon	16480198	16480343	.	+	.	gene_id "vn"; transcript_id "XM_073084980.1"; db_xref "GeneID:140751117"; db_xref "GenBank:XM_073084980.1"; experiment "COORDINATES: polyA evidence [ECO:0006239]"; gene "vn"; model_evidence "Supporting evidence includes similarity to: 4 Proteins"; product "membrane-bound neuregulin protein vein, transcript variant X2"; transcript_biotype "mRNA"; exon_number "3";
NW_027332228.1	Gnomon	exon	16481455	16481548	.	+	.	gene_id "vn"; transcript_id "XM_073084980.1"; db_xref "GeneID:140751117"; db_xref "GenBank:XM_073084980.1"; experiment "COORDINATES: polyA evidence [ECO:0006239]"; gene "vn"; model_evidence "Supporting evidence includes similarity to: 4 Proteins"; product "membrane-bound neuregulin protein vein, transcript variant X2"; transcript_biotype "mRNA"; exon_number "4";
NW_027332228.1	Gnomon	exon	16481916	16481974	.	+	.	gene_id "vn"; transcript_id "XM_073084980.1"; db_xref "GeneID:140751117"; db_xref "GenBank:XM_073084980.1"; experiment "COORDINATES: polyA evidence [ECO:0006239]"; gene "vn"; model_evidence "Supporting evidence includes similarity to: 4 Proteins"; product "membrane-bound neuregulin protein vein, transcript variant X2"; transcript_biotype "mRNA"; exon_number "5";
NW_027332228.1	Gnomon	exon	16484880	16486231	.	+	.	gene_id "vn"; transcript_id "XM_073084980.1"; db_xref "GeneID:140751117"; db_xref "GenBank:XM_073084980.1"; experiment "COORDINATES: polyA evidence [ECO:0006239]"; gene "vn"; model_evidence "Supporting evidence includes similarity to: 4 Proteins"; product "membrane-bound neuregulin protein vein, transcript variant X2"; transcript_biotype "mRNA"; exon_number "6";
NW_027332228.1	Gnomon	CDS	16405346	16405760	.	+	0	gene_id "vn"; transcript_id "XM_073084980.1"; db_xref "GeneID:140751117"; db_xref "GenBank:XP_072941081.1"; gbkey "CDS"; gene "vn"; product "protein vein isoform X2"; protein_id "XP_072941081.1"; exon_number "1";
NW_027332228.1	Gnomon	CDS	16477150	16477318	.	+	2	gene_id "vn"; transcript_id "XM_073084980.1"; db_xref "GeneID:140751117"; db_xref "GenBank:XP_072941081.1"; gbkey "CDS"; gene "vn"; product "protein vein isoform X2"; protein_id "XP_072941081.1"; exon_number "2";
NW_027332228.1	Gnomon	CDS	16480198	16480343	.	+	1	gene_id "vn"; transcript_id "XM_073084980.1"; db_xref "GeneID:140751117"; db_xref "GenBank:XP_072941081.1"; gbkey "CDS"; gene "vn"; product "protein vein isoform X2"; protein_id "XP_072941081.1"; exon_number "3";
NW_027332228.1	Gnomon	CDS	16481455	16481548	.	+	2	gene_id "vn"; transcript_id "XM_073084980.1"; db_xref "GeneID:140751117"; db_xref "GenBank:XP_072941081.1"; gbkey "CDS"; gene "vn"; product "protein vein isoform X2"; protein_id "XP_072941081.1"; exon_number "4";
NW_027332228.1	Gnomon	CDS	16481916	16481974	.	+	1	gene_id "vn"; transcript_id "XM_073084980.1"; db_xref "GeneID:140751117"; db_xref "GenBank:XP_072941081.1"; gbkey "CDS"; gene "vn"; product "protein vein isoform X2"; protein_id "XP_072941081.1"; exon_number "5";
NW_027332228.1	Gnomon	CDS	16484880	16484899	.	+	2	gene_id "vn"; transcript_id "XM_073084980.1"; db_xref "GeneID:140751117"; db_xref "GenBank:XP_072941081.1"; gbkey "CDS"; gene "vn"; product "protein vein isoform X2"; protein_id "XP_072941081.1"; exon_number "6";
NW_027332228.1	Gnomon	start_codon	16405346	16405348	.	+	0	gene_id "vn"; transcript_id "XM_073084980.1"; db_xref "GeneID:140751117"; db_xref "GenBank:XP_072941081.1"; gbkey "CDS"; gene "vn"; product "protein vein isoform X2"; protein_id "XP_072941081.1"; exon_number "1";
NW_027332228.1	Gnomon	stop_codon	16484900	16484902	.	+	0	gene_id "vn"; transcript_id "XM_073084980.1"; db_xref "GeneID:140751117"; db_xref "GenBank:XP_072941081.1"; gbkey "CDS"; gene "vn"; product "protein vein isoform X2"; protein_id "XP_072941081.1"; exon_number "6";
NW_027332228.1	Gnomon	transcript	16405269	16484161	.	+	.	gene_id "vn"; transcript_id "XM_073084979.1"; db_xref "GeneID:140751117"; db_xref "GenBank:XM_073084979.1"; experiment "COORDINATES: polyA evidence [ECO:0006239]"; gbkey "mRNA"; gene "vn"; model_evidence "Supporting evidence includes similarity to: 6 Proteins"; product "membrane-bound neuregulin protein vein, transcript variant X1"; transcript_biotype "mRNA";
NW_027332228.1	Gnomon	exon	16405269	16405760	.	+	.	gene_id "vn"; transcript_id "XM_073084979.1"; db_xref "GeneID:140751117"; db_xref "GenBank:XM_073084979.1"; experiment "COORDINATES: polyA evidence [ECO:0006239]"; gene "vn"; model_evidence "Supporting evidence includes similarity to: 6 Proteins"; product "membrane-bound neuregulin protein vein, transcript variant X1"; transcript_biotype "mRNA"; exon_number "1";
NW_027332228.1	Gnomon	exon	16477150	16477318	.	+	.	gene_id "vn"; transcript_id "XM_073084979.1"; db_xref "GeneID:140751117"; db_xref "GenBank:XM_073084979.1"; experiment "COORDINATES: polyA evidence [ECO:0006239]"; gene "vn"; model_evidence "Supporting evidence includes similarity to: 6 Proteins"; product "membrane-bound neuregulin protein vein, transcript variant X1"; transcript_biotype "mRNA"; exon_number "2";
NW_027332228.1	Gnomon	exon	16480198	16480343	.	+	.	gene_id "vn"; transcript_id "XM_073084979.1"; db_xref "GeneID:140751117"; db_xref "GenBank:XM_073084979.1"; experiment "COORDINATES: polyA evidence [ECO:0006239]"; gene "vn"; model_evidence "Supporting evidence includes similarity to: 6 Proteins"; product "membrane-bound neuregulin protein vein, transcript variant X1"; transcript_biotype "mRNA"; exon_number "3";
NW_027332228.1	Gnomon	exon	16481455	16481548	.	+	.	gene_id "vn"; transcript_id "XM_073084979.1"; db_xref "GeneID:140751117"; db_xref "GenBank:XM_073084979.1"; experiment "COORDINATES: polyA evidence [ECO:0006239]"; gene "vn"; model_evidence "Supporting evidence includes similarity to: 6 Proteins"; product "membrane-bound neuregulin protein vein, transcript variant X1"; transcript_biotype "mRNA"; exon_number "4";
NW_027332228.1	Gnomon	exon	16481916	16484161	.	+	.	gene_id "vn"; transcript_id "XM_073084979.1"; db_xref "GeneID:140751117"; db_xref "GenBank:XM_073084979.1"; experiment "COORDINATES: polyA evidence [ECO:0006239]"; gene "vn"; model_evidence "Supporting evidence includes similarity to: 6 Proteins"; product "membrane-bound neuregulin protein vein, transcript variant X1"; transcript_biotype "mRNA"; exon_number "5";
NW_027332228.1	Gnomon	CDS	16405346	16405760	.	+	0	gene_id "vn"; transcript_id "XM_073084979.1"; db_xref "GeneID:140751117"; db_xref "GenBank:XP_072941080.1"; gbkey "CDS"; gene "vn"; product "protein vein isoform X1"; protein_id "XP_072941080.1"; exon_number "1";
NW_027332228.1	Gnomon	CDS	16477150	16477318	.	+	2	gene_id "vn"; transcript_id "XM_073084979.1"; db_xref "GeneID:140751117"; db_xref "GenBank:XP_072941080.1"; gbkey "CDS"; gene "vn"; product "protein vein isoform X1"; protein_id "XP_072941080.1"; exon_number "2";
NW_027332228.1	Gnomon	CDS	16480198	16480343	.	+	1	gene_id "vn"; transcript_id "XM_073084979.1"; db_xref "GeneID:140751117"; db_xref "GenBank:XP_072941080.1"; gbkey "CDS"; gene "vn"; product "protein vein isoform X1"; protein_id "XP_072941080.1"; exon_number "3";
NW_027332228.1	Gnomon	CDS	16481455	16481548	.	+	2	gene_id "vn"; transcript_id "XM_073084979.1"; db_xref "GeneID:140751117"; db_xref "GenBank:XP_072941080.1"; gbkey "CDS"; gene "vn"; product "protein vein isoform X1"; protein_id "XP_072941080.1"; exon_number "4";
NW_027332228.1	Gnomon	CDS	16481916	16482027	.	+	1	gene_id "vn"; transcript_id "XM_073084979.1"; db_xref "GeneID:140751117"; db_xref "GenBank:XP_072941080.1"; gbkey "CDS"; gene "vn"; product "protein vein isoform X1"; protein_id "XP_072941080.1"; exon_number "5";
NW_027332228.1	Gnomon	start_codon	16405346	16405348	.	+	0	gene_id "vn"; transcript_id "XM_073084979.1"; db_xref "GeneID:140751117"; db_xref "GenBank:XP_072941080.1"; gbkey "CDS"; gene "vn"; product "protein vein isoform X1"; protein_id "XP_072941080.1"; exon_number "1";
NW_027332228.1	Gnomon	stop_codon	16482028	16482030	.	+	0	gene_id "vn"; transcript_id "XM_073084979.1"; db_xref "GeneID:140751117"; db_xref "GenBank:XP_072941080.1"; gbkey "CDS"; gene "vn"; product "protein vein isoform X1"; protein_id "XP_072941080.1"; exon_number "5";
NW_027332228.1	Gnomon	gene	16488176	16489990	.	-	.	gene_id "mad2"; transcript_id ""; db_xref "GeneID:140751118"; description "mitotic arrest deficient 2"; gbkey "Gene"; gene "mad2"; gene_biotype "protein_coding";
NW_027332228.1	Gnomon	transcript	16488176	16489990	.	-	.	gene_id "mad2"; transcript_id "XM_073084981.1"; db_xref "GeneID:140751118"; db_xref "GenBank:XM_073084981.1"; experiment "COORDINATES: polyA evidence [ECO:0006239]"; gbkey "mRNA"; gene "mad2"; model_evidence "Supporting evidence includes similarity to: 8 Proteins"; product "mitotic arrest deficient 2"; transcript_biotype "mRNA";
NW_027332228.1	Gnomon	exon	16489766	16489990	.	-	.	gene_id "mad2"; transcript_id "XM_073084981.1"; db_xref "GeneID:140751118"; db_xref "GenBank:XM_073084981.1"; experiment "COORDINATES: polyA evidence [ECO:0006239]"; gene "mad2"; model_evidence "Supporting evidence includes similarity to: 8 Proteins"; product "mitotic arrest deficient 2"; transcript_biotype "mRNA"; exon_number "1";
NW_027332228.1	Gnomon	exon	16489122	16489268	.	-	.	gene_id "mad2"; transcript_id "XM_073084981.1"; db_xref "GeneID:140751118"; db_xref "GenBank:XM_073084981.1"; experiment "COORDINATES: polyA evidence [ECO:0006239]"; gene "mad2"; model_evidence "Supporting evidence includes similarity to: 8 Proteins"; product "mitotic arrest deficient 2"; transcript_biotype "mRNA"; exon_number "2";
NW_027332228.1	Gnomon	exon	16488176	16488735	.	-	.	gene_id "mad2"; transcript_id "XM_073084981.1"; db_xref "GeneID:140751118"; db_xref "GenBank:XM_073084981.1"; experiment "COORDINATES: polyA evidence [ECO:0006239]"; gene "mad2"; model_evidence "Supporting evidence includes similarity to: 8 Proteins"; product "mitotic arrest deficient 2"; transcript_biotype "mRNA"; exon_number "3";
NW_027332228.1	Gnomon	CDS	16489766	16489835	.	-	0	gene_id "mad2"; transcript_id "XM_073084981.1"; db_xref "GeneID:140751118"; db_xref "GenBank:XP_072941082.1"; gbkey "CDS"; gene "mad2"; product "mitotic spindle assembly checkpoint protein MAD2A"; protein_id "XP_072941082.1"; exon_number "1";
NW_027332228.1	Gnomon	CDS	16489122	16489268	.	-	2	gene_id "mad2"; transcript_id "XM_073084981.1"; db_xref "GeneID:140751118"; db_xref "GenBank:XP_072941082.1"; gbkey "CDS"; gene "mad2"; product "mitotic spindle assembly checkpoint protein MAD2A"; protein_id "XP_072941082.1"; exon_number "2";
NW_027332228.1	Gnomon	CDS	16488332	16488735	.	-	2	gene_id "mad2"; transcript_id "XM_073084981.1"; db_xref "GeneID:140751118"; db_xref "GenBank:XP_072941082.1"; gbkey "CDS"; gene "mad2"; product "mitotic spindle assembly checkpoint protein MAD2A"; protein_id "XP_072941082.1"; exon_number "3";
NW_027332228.1	Gnomon	start_codon	16489833	16489835	.	-	0	gene_id "mad2"; transcript_id "XM_073084981.1"; db_xref "GeneID:140751118"; db_xref "GenBank:XP_072941082.1"; gbkey "CDS"; gene "mad2"; product "mitotic spindle assembly checkpoint protein MAD2A"; protein_id "XP_072941082.1"; exon_number "1";
NW_027332228.1	Gnomon	stop_codon	16488329	16488331	.	-	0	gene_id "mad2"; transcript_id "XM_073084981.1"; db_xref "GeneID:140751118"; db_xref "GenBank:XP_072941082.1"; gbkey "CDS"; gene "mad2"; product "mitotic spindle assembly checkpoint protein MAD2A"; protein_id "XP_072941082.1"; exon_number "3";
NW_027332228.1	Gnomon	gene	16490653	16492256	.	+	.	gene_id "LOC140750963"; transcript_id ""; db_xref "GeneID:140750963"; description "SET domain-containing protein 4"; gbkey "Gene"; gene "LOC140750963"; gene_biotype "protein_coding";
NW_027332228.1	Gnomon	transcript	16490653	16492256	.	+	.	gene_id "LOC140750963"; transcript_id "XM_073084729.1"; db_xref "GeneID:140750963"; db_xref "GenBank:XM_073084729.1"; experiment "COORDINATES: polyA evidence [ECO:0006239]"; gbkey "mRNA"; gene "LOC140750963"; model_evidence "Supporting evidence includes similarity to: 5 Proteins"; product "SET domain-containing protein 4"; transcript_biotype "mRNA";
NW_027332228.1	Gnomon	exon	16490653	16492256	.	+	.	gene_id "LOC140750963"; transcript_id "XM_073084729.1"; db_xref "GeneID:140750963"; db_xref "GenBank:XM_073084729.1"; experiment "COORDINATES: polyA evidence [ECO:0006239]"; gene "LOC140750963"; model_evidence "Supporting evidence includes similarity to: 5 Proteins"; product "SET domain-containing protein 4"; transcript_biotype "mRNA"; exon_number "1";
NW_027332228.1	Gnomon	CDS	16490872	16492245	.	+	0	gene_id "LOC140750963"; transcript_id "XM_073084729.1"; db_xref "GeneID:140750963"; db_xref "GenBank:XP_072940830.1"; gbkey "CDS"; gene "LOC140750963"; product "SET domain-containing protein 4"; protein_id "XP_072940830.1"; exon_number "1";
NW_027332228.1	Gnomon	start_codon	16490872	16490874	.	+	0	gene_id "LOC140750963"; transcript_id "XM_073084729.1"; db_xref "GeneID:140750963"; db_xref "GenBank:XP_072940830.1"; gbkey "CDS"; gene "LOC140750963"; product "SET domain-containing protein 4"; protein_id "XP_072940830.1"; exon_number "1";
NW_027332228.1	Gnomon	stop_codon	16492246	16492248	.	+	0	gene_id "LOC140750963"; transcript_id "XM_073084729.1"; db_xref "GeneID:140750963"; db_xref "GenBank:XP_072940830.1"; gbkey "CDS"; gene "LOC140750963"; product "SET domain-containing protein 4"; protein_id "XP_072940830.1"; exon_number "1";
NW_027332228.1	Gnomon	gene	16492878	16505652	.	+	.	gene_id "ABCB7"; transcript_id ""; db_xref "GeneID:140750589"; description "ATP binding cassette subfamily B member 7"; gbkey "Gene"; gene "ABCB7"; gene_biotype "protein_coding";
NW_027332228.1	Gnomon	transcript	16492878	16505652	.	+	.	gene_id "ABCB7"; transcript_id "XM_073084235.1"; db_xref "GeneID:140750589"; db_xref "GenBank:XM_073084235.1"; gbkey "mRNA"; gene "ABCB7"; model_evidence "Supporting evidence includes similarity to: 38 Proteins"; product "ATP binding cassette subfamily B member 7, transcript variant X1"; transcript_biotype "mRNA";
NW_027332228.1	Gnomon	exon	16492878	16493067	.	+	.	gene_id "ABCB7"; transcript_id "XM_073084235.1"; db_xref "GeneID:140750589"; db_xref "GenBank:XM_073084235.1"; gene "ABCB7"; model_evidence "Supporting evidence includes similarity to: 38 Proteins"; product "ATP binding cassette subfamily B member 7, transcript variant X1"; transcript_biotype "mRNA"; exon_number "1";
NW_027332228.1	Gnomon	exon	16493175	16493280	.	+	.	gene_id "ABCB7"; transcript_id "XM_073084235.1"; db_xref "GeneID:140750589"; db_xref "GenBank:XM_073084235.1"; gene "ABCB7"; model_evidence "Supporting evidence includes similarity to: 38 Proteins"; product "ATP binding cassette subfamily B member 7, transcript variant X1"; transcript_biotype "mRNA"; exon_number "2";
NW_027332228.1	Gnomon	exon	16495031	16495161	.	+	.	gene_id "ABCB7"; transcript_id "XM_073084235.1"; db_xref "GeneID:140750589"; db_xref "GenBank:XM_073084235.1"; gene "ABCB7"; model_evidence "Supporting evidence includes similarity to: 38 Proteins"; product "ATP binding cassette subfamily B member 7, transcript variant X1"; transcript_biotype "mRNA"; exon_number "3";
NW_027332228.1	Gnomon	exon	16495670	16495877	.	+	.	gene_id "ABCB7"; transcript_id "XM_073084235.1"; db_xref "GeneID:140750589"; db_xref "GenBank:XM_073084235.1"; gene "ABCB7"; model_evidence "Supporting evidence includes similarity to: 38 Proteins"; product "ATP binding cassette subfamily B member 7, transcript variant X1"; transcript_biotype "mRNA"; exon_number "4";
NW_027332228.1	Gnomon	exon	16496300	16496466	.	+	.	gene_id "ABCB7"; transcript_id "XM_073084235.1"; db_xref "GeneID:140750589"; db_xref "GenBank:XM_073084235.1"; gene "ABCB7"; model_evidence "Supporting evidence includes similarity to: 38 Proteins"; product "ATP binding cassette subfamily B member 7, transcript variant X1"; transcript_biotype "mRNA"; exon_number "5";
NW_027332228.1	Gnomon	exon	16496731	16496860	.	+	.	gene_id "ABCB7"; transcript_id "XM_073084235.1"; db_xref "GeneID:140750589"; db_xref "GenBank:XM_073084235.1"; gene "ABCB7"; model_evidence "Supporting evidence includes similarity to: 38 Proteins"; product "ATP binding cassette subfamily B member 7, transcript variant X1"; transcript_biotype "mRNA"; exon_number "6";
NW_027332228.1	Gnomon	exon	16497334	16497482	.	+	.	gene_id "ABCB7"; transcript_id "XM_073084235.1"; db_xref "GeneID:140750589"; db_xref "GenBank:XM_073084235.1"; gene "ABCB7"; model_evidence "Supporting evidence includes similarity to: 38 Proteins"; product "ATP binding cassette subfamily B member 7, transcript variant X1"; transcript_biotype "mRNA"; exon_number "7";
NW_027332228.1	Gnomon	exon	16499290	16499464	.	+	.	gene_id "ABCB7"; transcript_id "XM_073084235.1"; db_xref "GeneID:140750589"; db_xref "GenBank:XM_073084235.1"; gene "ABCB7"; model_evidence "Supporting evidence includes similarity to: 38 Proteins"; product "ATP binding cassette subfamily B member 7, transcript variant X1"; transcript_biotype "mRNA"; exon_number "8";
NW_027332228.1	Gnomon	exon	16500335	16500492	.	+	.	gene_id "ABCB7"; transcript_id "XM_073084235.1"; db_xref "GeneID:140750589"; db_xref "GenBank:XM_073084235.1"; gene "ABCB7"; model_evidence "Supporting evidence includes similarity to: 38 Proteins"; product "ATP binding cassette subfamily B member 7, transcript variant X1"; transcript_biotype "mRNA"; exon_number "9";
NW_027332228.1	Gnomon	exon	16501376	16501539	.	+	.	gene_id "ABCB7"; transcript_id "XM_073084235.1"; db_xref "GeneID:140750589"; db_xref "GenBank:XM_073084235.1"; gene "ABCB7"; model_evidence "Supporting evidence includes similarity to: 38 Proteins"; product "ATP binding cassette subfamily B member 7, transcript variant X1"; transcript_biotype "mRNA"; exon_number "10";
NW_027332228.1	Gnomon	exon	16501908	16502037	.	+	.	gene_id "ABCB7"; transcript_id "XM_073084235.1"; db_xref "GeneID:140750589"; db_xref "GenBank:XM_073084235.1"; gene "ABCB7"; model_evidence "Supporting evidence includes similarity to: 38 Proteins"; product "ATP binding cassette subfamily B member 7, transcript variant X1"; transcript_biotype "mRNA"; exon_number "11";
NW_027332228.1	Gnomon	exon	16502249	16502377	.	+	.	gene_id "ABCB7"; transcript_id "XM_073084235.1"; db_xref "GeneID:140750589"; db_xref "GenBank:XM_073084235.1"; gene "ABCB7"; model_evidence "Supporting evidence includes similarity to: 38 Proteins"; product "ATP binding cassette subfamily B member 7, transcript variant X1"; transcript_biotype "mRNA"; exon_number "12";
NW_027332228.1	Gnomon	exon	16502798	16502944	.	+	.	gene_id "ABCB7"; transcript_id "XM_073084235.1"; db_xref "GeneID:140750589"; db_xref "GenBank:XM_073084235.1"; gene "ABCB7"; model_evidence "Supporting evidence includes similarity to: 38 Proteins"; product "ATP binding cassette subfamily B member 7, transcript variant X1"; transcript_biotype "mRNA"; exon_number "13";
NW_027332228.1	Gnomon	exon	16503645	16505652	.	+	.	gene_id "ABCB7"; transcript_id "XM_073084235.1"; db_xref "GeneID:140750589"; db_xref "GenBank:XM_073084235.1"; gene "ABCB7"; model_evidence "Supporting evidence includes similarity to: 38 Proteins"; product "ATP binding cassette subfamily B member 7, transcript variant X1"; transcript_biotype "mRNA"; exon_number "14";
NW_027332228.1	Gnomon	CDS	16492912	16493067	.	+	0	gene_id "ABCB7"; transcript_id "XM_073084235.1"; db_xref "GeneID:140750589"; db_xref "GenBank:XP_072940336.1"; gbkey "CDS"; gene "ABCB7"; product "iron-sulfur clusters transporter ABCB7, mitochondrial isoform X1"; protein_id "XP_072940336.1"; exon_number "1";
NW_027332228.1	Gnomon	CDS	16493175	16493280	.	+	0	gene_id "ABCB7"; transcript_id "XM_073084235.1"; db_xref "GeneID:140750589"; db_xref "GenBank:XP_072940336.1"; gbkey "CDS"; gene "ABCB7"; product "iron-sulfur clusters transporter ABCB7, mitochondrial isoform X1"; protein_id "XP_072940336.1"; exon_number "2";
NW_027332228.1	Gnomon	CDS	16495031	16495161	.	+	2	gene_id "ABCB7"; transcript_id "XM_073084235.1"; db_xref "GeneID:140750589"; db_xref "GenBank:XP_072940336.1"; gbkey "CDS"; gene "ABCB7"; product "iron-sulfur clusters transporter ABCB7, mitochondrial isoform X1"; protein_id "XP_072940336.1"; exon_number "3";
NW_027332228.1	Gnomon	CDS	16495670	16495877	.	+	0	gene_id "ABCB7"; transcript_id "XM_073084235.1"; db_xref "GeneID:140750589"; db_xref "GenBank:XP_072940336.1"; gbkey "CDS"; gene "ABCB7"; product "iron-sulfur clusters transporter ABCB7, mitochondrial isoform X1"; protein_id "XP_072940336.1"; exon_number "4";
NW_027332228.1	Gnomon	CDS	16496300	16496466	.	+	2	gene_id "ABCB7"; transcript_id "XM_073084235.1"; db_xref "GeneID:140750589"; db_xref "GenBank:XP_072940336.1"; gbkey "CDS"; gene "ABCB7"; product "iron-sulfur clusters transporter ABCB7, mitochondrial isoform X1"; protein_id "XP_072940336.1"; exon_number "5";
NW_027332228.1	Gnomon	CDS	16496731	16496860	.	+	0	gene_id "ABCB7"; transcript_id "XM_073084235.1"; db_xref "GeneID:140750589"; db_xref "GenBank:XP_072940336.1"; gbkey "CDS"; gene "ABCB7"; product "iron-sulfur clusters transporter ABCB7, mitochondrial isoform X1"; protein_id "XP_072940336.1"; exon_number "6";
NW_027332228.1	Gnomon	CDS	16497334	16497482	.	+	2	gene_id "ABCB7"; transcript_id "XM_073084235.1"; db_xref "GeneID:140750589"; db_xref "GenBank:XP_072940336.1"; gbkey "CDS"; gene "ABCB7"; product "iron-sulfur clusters transporter ABCB7, mitochondrial isoform X1"; protein_id "XP_072940336.1"; exon_number "7";
NW_027332228.1	Gnomon	CDS	16499290	16499464	.	+	0	gene_id "ABCB7"; transcript_id "XM_073084235.1"; db_xref "GeneID:140750589"; db_xref "GenBank:XP_072940336.1"; gbkey "CDS"; gene "ABCB7"; product "iron-sulfur clusters transporter ABCB7, mitochondrial isoform X1"; protein_id "XP_072940336.1"; exon_number "8";
NW_027332228.1	Gnomon	CDS	16500335	16500492	.	+	2	gene_id "ABCB7"; transcript_id "XM_073084235.1"; db_xref "GeneID:140750589"; db_xref "GenBank:XP_072940336.1"; gbkey "CDS"; gene "ABCB7"; product "iron-sulfur clusters transporter ABCB7, mitochondrial isoform X1"; protein_id "XP_072940336.1"; exon_number "9";
NW_027332228.1	Gnomon	CDS	16501376	16501539	.	+	0	gene_id "ABCB7"; transcript_id "XM_073084235.1"; db_xref "GeneID:140750589"; db_xref "GenBank:XP_072940336.1"; gbkey "CDS"; gene "ABCB7"; product "iron-sulfur clusters transporter ABCB7, mitochondrial isoform X1"; protein_id "XP_072940336.1"; exon_number "10";
NW_027332228.1	Gnomon	CDS	16501908	16502037	.	+	1	gene_id "ABCB7"; transcript_id "XM_073084235.1"; db_xref "GeneID:140750589"; db_xref "GenBank:XP_072940336.1"; gbkey "CDS"; gene "ABCB7"; product "iron-sulfur clusters transporter ABCB7, mitochondrial isoform X1"; protein_id "XP_072940336.1"; exon_number "11";
NW_027332228.1	Gnomon	CDS	16502249	16502377	.	+	0	gene_id "ABCB7"; transcript_id "XM_073084235.1"; db_xref "GeneID:140750589"; db_xref "GenBank:XP_072940336.1"; gbkey "CDS"; gene "ABCB7"; product "iron-sulfur clusters transporter ABCB7, mitochondrial isoform X1"; protein_id "XP_072940336.1"; exon_number "12";
NW_027332228.1	Gnomon	CDS	16502798	16502944	.	+	0	gene_id "ABCB7"; transcript_id "XM_073084235.1"; db_xref "GeneID:140750589"; db_xref "GenBank:XP_072940336.1"; gbkey "CDS"; gene "ABCB7"; product "iron-sulfur clusters transporter ABCB7, mitochondrial isoform X1"; protein_id "XP_072940336.1"; exon_number "13";
NW_027332228.1	Gnomon	CDS	16503645	16503857	.	+	0	gene_id "ABCB7"; transcript_id "XM_073084235.1"; db_xref "GeneID:140750589"; db_xref "GenBank:XP_072940336.1"; gbkey "CDS"; gene "ABCB7"; product "iron-sulfur clusters transporter ABCB7, mitochondrial isoform X1"; protein_id "XP_072940336.1"; exon_number "14";
NW_027332228.1	Gnomon	start_codon	16492912	16492914	.	+	0	gene_id "ABCB7"; transcript_id "XM_073084235.1"; db_xref "GeneID:140750589"; db_xref "GenBank:XP_072940336.1"; gbkey "CDS"; gene "ABCB7"; product "iron-sulfur clusters transporter ABCB7, mitochondrial isoform X1"; protein_id "XP_072940336.1"; exon_number "1";
NW_027332228.1	Gnomon	stop_codon	16503858	16503860	.	+	0	gene_id "ABCB7"; transcript_id "XM_073084235.1"; db_xref "GeneID:140750589"; db_xref "GenBank:XP_072940336.1"; gbkey "CDS"; gene "ABCB7"; product "iron-sulfur clusters transporter ABCB7, mitochondrial isoform X1"; protein_id "XP_072940336.1"; exon_number "14";
NW_027332228.1	Gnomon	transcript	16492879	16505652	.	+	.	gene_id "ABCB7"; transcript_id "XM_073084236.1"; db_xref "GeneID:140750589"; db_xref "GenBank:XM_073084236.1"; gbkey "mRNA"; gene "ABCB7"; model_evidence "Supporting evidence includes similarity to: 32 Proteins"; product "ATP binding cassette subfamily B member 7, transcript variant X2"; transcript_biotype "mRNA";
NW_027332228.1	Gnomon	exon	16492879	16493067	.	+	.	gene_id "ABCB7"; transcript_id "XM_073084236.1"; db_xref "GeneID:140750589"; db_xref "GenBank:XM_073084236.1"; gene "ABCB7"; model_evidence "Supporting evidence includes similarity to: 32 Proteins"; product "ATP binding cassette subfamily B member 7, transcript variant X2"; transcript_biotype "mRNA"; exon_number "1";
NW_027332228.1	Gnomon	exon	16493175	16493280	.	+	.	gene_id "ABCB7"; transcript_id "XM_073084236.1"; db_xref "GeneID:140750589"; db_xref "GenBank:XM_073084236.1"; gene "ABCB7"; model_evidence "Supporting evidence includes similarity to: 32 Proteins"; product "ATP binding cassette subfamily B member 7, transcript variant X2"; transcript_biotype "mRNA"; exon_number "2";
NW_027332228.1	Gnomon	exon	16495085	16495161	.	+	.	gene_id "ABCB7"; transcript_id "XM_073084236.1"; db_xref "GeneID:140750589"; db_xref "GenBank:XM_073084236.1"; gene "ABCB7"; model_evidence "Supporting evidence includes similarity to: 32 Proteins"; product "ATP binding cassette subfamily B member 7, transcript variant X2"; transcript_biotype "mRNA"; exon_number "3";
NW_027332228.1	Gnomon	exon	16495670	16495877	.	+	.	gene_id "ABCB7"; transcript_id "XM_073084236.1"; db_xref "GeneID:140750589"; db_xref "GenBank:XM_073084236.1"; gene "ABCB7"; model_evidence "Supporting evidence includes similarity to: 32 Proteins"; product "ATP binding cassette subfamily B member 7, transcript variant X2"; transcript_biotype "mRNA"; exon_number "4";
NW_027332228.1	Gnomon	exon	16496300	16496466	.	+	.	gene_id "ABCB7"; transcript_id "XM_073084236.1"; db_xref "GeneID:140750589"; db_xref "GenBank:XM_073084236.1"; gene "ABCB7"; model_evidence "Supporting evidence includes similarity to: 32 Proteins"; product "ATP binding cassette subfamily B member 7, transcript variant X2"; transcript_biotype "mRNA"; exon_number "5";
NW_027332228.1	Gnomon	exon	16496731	16496860	.	+	.	gene_id "ABCB7"; transcript_id "XM_073084236.1"; db_xref "GeneID:140750589"; db_xref "GenBank:XM_073084236.1"; gene "ABCB7"; model_evidence "Supporting evidence includes similarity to: 32 Proteins"; product "ATP binding cassette subfamily B member 7, transcript variant X2"; transcript_biotype "mRNA"; exon_number "6";
NW_027332228.1	Gnomon	exon	16497334	16497482	.	+	.	gene_id "ABCB7"; transcript_id "XM_073084236.1"; db_xref "GeneID:140750589"; db_xref "GenBank:XM_073084236.1"; gene "ABCB7"; model_evidence "Supporting evidence includes similarity to: 32 Proteins"; product "ATP binding cassette subfamily B member 7, transcript variant X2"; transcript_biotype "mRNA"; exon_number "7";
NW_027332228.1	Gnomon	exon	16499290	16499464	.	+	.	gene_id "ABCB7"; transcript_id "XM_073084236.1"; db_xref "GeneID:140750589"; db_xref "GenBank:XM_073084236.1"; gene "ABCB7"; model_evidence "Supporting evidence includes similarity to: 32 Proteins"; product "ATP binding cassette subfamily B member 7, transcript variant X2"; transcript_biotype "mRNA"; exon_number "8";
NW_027332228.1	Gnomon	exon	16500335	16500492	.	+	.	gene_id "ABCB7"; transcript_id "XM_073084236.1"; db_xref "GeneID:140750589"; db_xref "GenBank:XM_073084236.1"; gene "ABCB7"; model_evidence "Supporting evidence includes similarity to: 32 Proteins"; product "ATP binding cassette subfamily B member 7, transcript variant X2"; transcript_biotype "mRNA"; exon_number "9";
NW_027332228.1	Gnomon	exon	16501376	16501539	.	+	.	gene_id "ABCB7"; transcript_id "XM_073084236.1"; db_xref "GeneID:140750589"; db_xref "GenBank:XM_073084236.1"; gene "ABCB7"; model_evidence "Supporting evidence includes similarity to: 32 Proteins"; product "ATP binding cassette subfamily B member 7, transcript variant X2"; transcript_biotype "mRNA"; exon_number "10";
NW_027332228.1	Gnomon	exon	16501908	16502037	.	+	.	gene_id "ABCB7"; transcript_id "XM_073084236.1"; db_xref "GeneID:140750589"; db_xref "GenBank:XM_073084236.1"; gene "ABCB7"; model_evidence "Supporting evidence includes similarity to: 32 Proteins"; product "ATP binding cassette subfamily B member 7, transcript variant X2"; transcript_biotype "mRNA"; exon_number "11";
NW_027332228.1	Gnomon	exon	16502249	16502377	.	+	.	gene_id "ABCB7"; transcript_id "XM_073084236.1"; db_xref "GeneID:140750589"; db_xref "GenBank:XM_073084236.1"; gene "ABCB7"; model_evidence "Supporting evidence includes similarity to: 32 Proteins"; product "ATP binding cassette subfamily B member 7, transcript variant X2"; transcript_biotype "mRNA"; exon_number "12";
NW_027332228.1	Gnomon	exon	16502798	16502944	.	+	.	gene_id "ABCB7"; transcript_id "XM_073084236.1"; db_xref "GeneID:140750589"; db_xref "GenBank:XM_073084236.1"; gene "ABCB7"; model_evidence "Supporting evidence includes similarity to: 32 Proteins"; product "ATP binding cassette subfamily B member 7, transcript variant X2"; transcript_biotype "mRNA"; exon_number "13";
NW_027332228.1	Gnomon	exon	16503645	16505652	.	+	.	gene_id "ABCB7"; transcript_id "XM_073084236.1"; db_xref "GeneID:140750589"; db_xref "GenBank:XM_073084236.1"; gene "ABCB7"; model_evidence "Supporting evidence includes similarity to: 32 Proteins"; product "ATP binding cassette subfamily B member 7, transcript variant X2"; transcript_biotype "mRNA"; exon_number "14";
NW_027332228.1	Gnomon	CDS	16492912	16493067	.	+	0	gene_id "ABCB7"; transcript_id "XM_073084236.1"; db_xref "GeneID:140750589"; db_xref "GenBank:XP_072940337.1"; gbkey "CDS"; gene "ABCB7"; product "iron-sulfur clusters transporter ABCB7, mitochondrial isoform X2"; protein_id "XP_072940337.1"; exon_number "1";
NW_027332228.1	Gnomon	CDS	16493175	16493280	.	+	0	gene_id "ABCB7"; transcript_id "XM_073084236.1"; db_xref "GeneID:140750589"; db_xref "GenBank:XP_072940337.1"; gbkey "CDS"; gene "ABCB7"; product "iron-sulfur clusters transporter ABCB7, mitochondrial isoform X2"; protein_id "XP_072940337.1"; exon_number "2";
NW_027332228.1	Gnomon	CDS	16495085	16495161	.	+	2	gene_id "ABCB7"; transcript_id "XM_073084236.1"; db_xref "GeneID:140750589"; db_xref "GenBank:XP_072940337.1"; gbkey "CDS"; gene "ABCB7"; product "iron-sulfur clusters transporter ABCB7, mitochondrial isoform X2"; protein_id "XP_072940337.1"; exon_number "3";
NW_027332228.1	Gnomon	CDS	16495670	16495877	.	+	0	gene_id "ABCB7"; transcript_id "XM_073084236.1"; db_xref "GeneID:140750589"; db_xref "GenBank:XP_072940337.1"; gbkey "CDS"; gene "ABCB7"; product "iron-sulfur clusters transporter ABCB7, mitochondrial isoform X2"; protein_id "XP_072940337.1"; exon_number "4";
NW_027332228.1	Gnomon	CDS	16496300	16496466	.	+	2	gene_id "ABCB7"; transcript_id "XM_073084236.1"; db_xref "GeneID:140750589"; db_xref "GenBank:XP_072940337.1"; gbkey "CDS"; gene "ABCB7"; product "iron-sulfur clusters transporter ABCB7, mitochondrial isoform X2"; protein_id "XP_072940337.1"; exon_number "5";
NW_027332228.1	Gnomon	CDS	16496731	16496860	.	+	0	gene_id "ABCB7"; transcript_id "XM_073084236.1"; db_xref "GeneID:140750589"; db_xref "GenBank:XP_072940337.1"; gbkey "CDS"; gene "ABCB7"; product "iron-sulfur clusters transporter ABCB7, mitochondrial isoform X2"; protein_id "XP_072940337.1"; exon_number "6";
NW_027332228.1	Gnomon	CDS	16497334	16497482	.	+	2	gene_id "ABCB7"; transcript_id "XM_073084236.1"; db_xref "GeneID:140750589"; db_xref "GenBank:XP_072940337.1"; gbkey "CDS"; gene "ABCB7"; product "iron-sulfur clusters transporter ABCB7, mitochondrial isoform X2"; protein_id "XP_072940337.1"; exon_number "7";
NW_027332228.1	Gnomon	CDS	16499290	16499464	.	+	0	gene_id "ABCB7"; transcript_id "XM_073084236.1"; db_xref "GeneID:140750589"; db_xref "GenBank:XP_072940337.1"; gbkey "CDS"; gene "ABCB7"; product "iron-sulfur clusters transporter ABCB7, mitochondrial isoform X2"; protein_id "XP_072940337.1"; exon_number "8";
NW_027332228.1	Gnomon	CDS	16500335	16500492	.	+	2	gene_id "ABCB7"; transcript_id "XM_073084236.1"; db_xref "GeneID:140750589"; db_xref "GenBank:XP_072940337.1"; gbkey "CDS"; gene "ABCB7"; product "iron-sulfur clusters transporter ABCB7, mitochondrial isoform X2"; protein_id "XP_072940337.1"; exon_number "9";
NW_027332228.1	Gnomon	CDS	16501376	16501539	.	+	0	gene_id "ABCB7"; transcript_id "XM_073084236.1"; db_xref "GeneID:140750589"; db_xref "GenBank:XP_072940337.1"; gbkey "CDS"; gene "ABCB7"; product "iron-sulfur clusters transporter ABCB7, mitochondrial isoform X2"; protein_id "XP_072940337.1"; exon_number "10";
NW_027332228.1	Gnomon	CDS	16501908	16502037	.	+	1	gene_id "ABCB7"; transcript_id "XM_073084236.1"; db_xref "GeneID:140750589"; db_xref "GenBank:XP_072940337.1"; gbkey "CDS"; gene "ABCB7"; product "iron-sulfur clusters transporter ABCB7, mitochondrial isoform X2"; protein_id "XP_072940337.1"; exon_number "11";
NW_027332228.1	Gnomon	CDS	16502249	16502377	.	+	0	gene_id "ABCB7"; transcript_id "XM_073084236.1"; db_xref "GeneID:140750589"; db_xref "GenBank:XP_072940337.1"; gbkey "CDS"; gene "ABCB7"; product "iron-sulfur clusters transporter ABCB7, mitochondrial isoform X2"; protein_id "XP_072940337.1"; exon_number "12";
NW_027332228.1	Gnomon	CDS	16502798	16502944	.	+	0	gene_id "ABCB7"; transcript_id "XM_073084236.1"; db_xref "GeneID:140750589"; db_xref "GenBank:XP_072940337.1"; gbkey "CDS"; gene "ABCB7"; product "iron-sulfur clusters transporter ABCB7, mitochondrial isoform X2"; protein_id "XP_072940337.1"; exon_number "13";
NW_027332228.1	Gnomon	CDS	16503645	16503857	.	+	0	gene_id "ABCB7"; transcript_id "XM_073084236.1"; db_xref "GeneID:140750589"; db_xref "GenBank:XP_072940337.1"; gbkey "CDS"; gene "ABCB7"; product "iron-sulfur clusters transporter ABCB7, mitochondrial isoform X2"; protein_id "XP_072940337.1"; exon_number "14";
NW_027332228.1	Gnomon	start_codon	16492912	16492914	.	+	0	gene_id "ABCB7"; transcript_id "XM_073084236.1"; db_xref "GeneID:140750589"; db_xref "GenBank:XP_072940337.1"; gbkey "CDS"; gene "ABCB7"; product "iron-sulfur clusters transporter ABCB7, mitochondrial isoform X2"; protein_id "XP_072940337.1"; exon_number "1";
NW_027332228.1	Gnomon	stop_codon	16503858	16503860	.	+	0	gene_id "ABCB7"; transcript_id "XM_073084236.1"; db_xref "GeneID:140750589"; db_xref "GenBank:XP_072940337.1"; gbkey "CDS"; gene "ABCB7"; product "iron-sulfur clusters transporter ABCB7, mitochondrial isoform X2"; protein_id "XP_072940337.1"; exon_number "14";
NW_027332228.1	Gnomon	gene	16506868	16510602	.	+	.	gene_id "LOC140750759"; transcript_id ""; db_xref "GeneID:140750759"; description "iron-sulfur clusters transporter ABCB7, mitochondrial-like"; gbkey "Gene"; gene "LOC140750759"; gene_biotype "protein_coding";
NW_027332228.1	Gnomon	transcript	16506868	16510602	.	+	.	gene_id "LOC140750759"; transcript_id "XM_073084466.1"; db_xref "GeneID:140750759"; db_xref "GenBank:XM_073084466.1"; gbkey "mRNA"; gene "LOC140750759"; model_evidence "Supporting evidence includes similarity to: 1 Protein"; product "iron-sulfur clusters transporter ABCB7, mitochondrial-like"; transcript_biotype "mRNA";
NW_027332228.1	Gnomon	exon	16506868	16506987	.	+	.	gene_id "LOC140750759"; transcript_id "XM_073084466.1"; db_xref "GeneID:140750759"; db_xref "GenBank:XM_073084466.1"; gene "LOC140750759"; model_evidence "Supporting evidence includes similarity to: 1 Protein"; product "iron-sulfur clusters transporter ABCB7, mitochondrial-like"; transcript_biotype "mRNA"; exon_number "1";
NW_027332228.1	Gnomon	exon	16507199	16507327	.	+	.	gene_id "LOC140750759"; transcript_id "XM_073084466.1"; db_xref "GeneID:140750759"; db_xref "GenBank:XM_073084466.1"; gene "LOC140750759"; model_evidence "Supporting evidence includes similarity to: 1 Protein"; product "iron-sulfur clusters transporter ABCB7, mitochondrial-like"; transcript_biotype "mRNA"; exon_number "2";
NW_027332228.1	Gnomon	exon	16507748	16507894	.	+	.	gene_id "LOC140750759"; transcript_id "XM_073084466.1"; db_xref "GeneID:140750759"; db_xref "GenBank:XM_073084466.1"; gene "LOC140750759"; model_evidence "Supporting evidence includes similarity to: 1 Protein"; product "iron-sulfur clusters transporter ABCB7, mitochondrial-like"; transcript_biotype "mRNA"; exon_number "3";
NW_027332228.1	Gnomon	exon	16508595	16510602	.	+	.	gene_id "LOC140750759"; transcript_id "XM_073084466.1"; db_xref "GeneID:140750759"; db_xref "GenBank:XM_073084466.1"; gene "LOC140750759"; model_evidence "Supporting evidence includes similarity to: 1 Protein"; product "iron-sulfur clusters transporter ABCB7, mitochondrial-like"; transcript_biotype "mRNA"; exon_number "4";
NW_027332228.1	Gnomon	CDS	16506868	16506987	.	+	0	gene_id "LOC140750759"; transcript_id "XM_073084466.1"; db_xref "GeneID:140750759"; db_xref "GenBank:XP_072940567.1"; gbkey "CDS"; gene "LOC140750759"; product "iron-sulfur clusters transporter ABCB7, mitochondrial-like"; protein_id "XP_072940567.1"; exon_number "1";
NW_027332228.1	Gnomon	CDS	16507199	16507327	.	+	0	gene_id "LOC140750759"; transcript_id "XM_073084466.1"; db_xref "GeneID:140750759"; db_xref "GenBank:XP_072940567.1"; gbkey "CDS"; gene "LOC140750759"; product "iron-sulfur clusters transporter ABCB7, mitochondrial-like"; protein_id "XP_072940567.1"; exon_number "2";
NW_027332228.1	Gnomon	CDS	16507748	16507894	.	+	0	gene_id "LOC140750759"; transcript_id "XM_073084466.1"; db_xref "GeneID:140750759"; db_xref "GenBank:XP_072940567.1"; gbkey "CDS"; gene "LOC140750759"; product "iron-sulfur clusters transporter ABCB7, mitochondrial-like"; protein_id "XP_072940567.1"; exon_number "3";
NW_027332228.1	Gnomon	CDS	16508595	16508807	.	+	0	gene_id "LOC140750759"; transcript_id "XM_073084466.1"; db_xref "GeneID:140750759"; db_xref "GenBank:XP_072940567.1"; gbkey "CDS"; gene "LOC140750759"; product "iron-sulfur clusters transporter ABCB7, mitochondrial-like"; protein_id "XP_072940567.1"; exon_number "4";
NW_027332228.1	Gnomon	start_codon	16506868	16506870	.	+	0	gene_id "LOC140750759"; transcript_id "XM_073084466.1"; db_xref "GeneID:140750759"; db_xref "GenBank:XP_072940567.1"; gbkey "CDS"; gene "LOC140750759"; product "iron-sulfur clusters transporter ABCB7, mitochondrial-like"; protein_id "XP_072940567.1"; exon_number "1";
NW_027332228.1	Gnomon	stop_codon	16508808	16508810	.	+	0	gene_id "LOC140750759"; transcript_id "XM_073084466.1"; db_xref "GeneID:140750759"; db_xref "GenBank:XP_072940567.1"; gbkey "CDS"; gene "LOC140750759"; product "iron-sulfur clusters transporter ABCB7, mitochondrial-like"; protein_id "XP_072940567.1"; exon_number "4";
NW_027332228.1	Gnomon	gene	16511722	16516817	.	+	.	gene_id "LOC140751052"; transcript_id ""; db_xref "GeneID:140751052"; description "uncharacterized LOC140751052"; gbkey "Gene"; gene "LOC140751052"; gene_biotype "protein_coding";
NW_027332228.1	Gnomon	transcript	16511722	16516817	.	+	.	gene_id "LOC140751052"; transcript_id "XM_073084873.1"; db_xref "GeneID:140751052"; db_xref "GenBank:XM_073084873.1"; gbkey "mRNA"; gene "LOC140751052"; model_evidence "Supporting evidence includes similarity to: 2 Proteins"; product "uncharacterized protein"; transcript_biotype "mRNA";
NW_027332228.1	Gnomon	exon	16511722	16511898	.	+	.	gene_id "LOC140751052"; transcript_id "XM_073084873.1"; db_xref "GeneID:140751052"; db_xref "GenBank:XM_073084873.1"; gene "LOC140751052"; model_evidence "Supporting evidence includes similarity to: 2 Proteins"; product "uncharacterized protein"; transcript_biotype "mRNA"; exon_number "1";
NW_027332228.1	Gnomon	exon	16512300	16512507	.	+	.	gene_id "LOC140751052"; transcript_id "XM_073084873.1"; db_xref "GeneID:140751052"; db_xref "GenBank:XM_073084873.1"; gene "LOC140751052"; model_evidence "Supporting evidence includes similarity to: 2 Proteins"; product "uncharacterized protein"; transcript_biotype "mRNA"; exon_number "2";
NW_027332228.1	Gnomon	exon	16512688	16512752	.	+	.	gene_id "LOC140751052"; transcript_id "XM_073084873.1"; db_xref "GeneID:140751052"; db_xref "GenBank:XM_073084873.1"; gene "LOC140751052"; model_evidence "Supporting evidence includes similarity to: 2 Proteins"; product "uncharacterized protein"; transcript_biotype "mRNA"; exon_number "3";
NW_027332228.1	Gnomon	exon	16513794	16513985	.	+	.	gene_id "LOC140751052"; transcript_id "XM_073084873.1"; db_xref "GeneID:140751052"; db_xref "GenBank:XM_073084873.1"; gene "LOC140751052"; model_evidence "Supporting evidence includes similarity to: 2 Proteins"; product "uncharacterized protein"; transcript_biotype "mRNA"; exon_number "4";
NW_027332228.1	Gnomon	exon	16514292	16514511	.	+	.	gene_id "LOC140751052"; transcript_id "XM_073084873.1"; db_xref "GeneID:140751052"; db_xref "GenBank:XM_073084873.1"; gene "LOC140751052"; model_evidence "Supporting evidence includes similarity to: 2 Proteins"; product "uncharacterized protein"; transcript_biotype "mRNA"; exon_number "5";
NW_027332228.1	Gnomon	exon	16514736	16514876	.	+	.	gene_id "LOC140751052"; transcript_id "XM_073084873.1"; db_xref "GeneID:140751052"; db_xref "GenBank:XM_073084873.1"; gene "LOC140751052"; model_evidence "Supporting evidence includes similarity to: 2 Proteins"; product "uncharacterized protein"; transcript_biotype "mRNA"; exon_number "6";
NW_027332228.1	Gnomon	exon	16514990	16516817	.	+	.	gene_id "LOC140751052"; transcript_id "XM_073084873.1"; db_xref "GeneID:140751052"; db_xref "GenBank:XM_073084873.1"; gene "LOC140751052"; model_evidence "Supporting evidence includes similarity to: 2 Proteins"; product "uncharacterized protein"; transcript_biotype "mRNA"; exon_number "7";
NW_027332228.1	Gnomon	CDS	16511735	16511898	.	+	0	gene_id "LOC140751052"; transcript_id "XM_073084873.1"; db_xref "GeneID:140751052"; db_xref "GenBank:XP_072940974.1"; gbkey "CDS"; gene "LOC140751052"; product "uncharacterized protein"; protein_id "XP_072940974.1"; exon_number "1";
NW_027332228.1	Gnomon	CDS	16512300	16512507	.	+	1	gene_id "LOC140751052"; transcript_id "XM_073084873.1"; db_xref "GeneID:140751052"; db_xref "GenBank:XP_072940974.1"; gbkey "CDS"; gene "LOC140751052"; product "uncharacterized protein"; protein_id "XP_072940974.1"; exon_number "2";
NW_027332228.1	Gnomon	CDS	16512688	16512752	.	+	0	gene_id "LOC140751052"; transcript_id "XM_073084873.1"; db_xref "GeneID:140751052"; db_xref "GenBank:XP_072940974.1"; gbkey "CDS"; gene "LOC140751052"; product "uncharacterized protein"; protein_id "XP_072940974.1"; exon_number "3";
NW_027332228.1	Gnomon	CDS	16513794	16513985	.	+	1	gene_id "LOC140751052"; transcript_id "XM_073084873.1"; db_xref "GeneID:140751052"; db_xref "GenBank:XP_072940974.1"; gbkey "CDS"; gene "LOC140751052"; product "uncharacterized protein"; protein_id "XP_072940974.1"; exon_number "4";
NW_027332228.1	Gnomon	CDS	16514292	16514511	.	+	1	gene_id "LOC140751052"; transcript_id "XM_073084873.1"; db_xref "GeneID:140751052"; db_xref "GenBank:XP_072940974.1"; gbkey "CDS"; gene "LOC140751052"; product "uncharacterized protein"; protein_id "XP_072940974.1"; exon_number "5";
NW_027332228.1	Gnomon	CDS	16514736	16514876	.	+	0	gene_id "LOC140751052"; transcript_id "XM_073084873.1"; db_xref "GeneID:140751052"; db_xref "GenBank:XP_072940974.1"; gbkey "CDS"; gene "LOC140751052"; product "uncharacterized protein"; protein_id "XP_072940974.1"; exon_number "6";
NW_027332228.1	Gnomon	CDS	16514990	16515952	.	+	0	gene_id "LOC140751052"; transcript_id "XM_073084873.1"; db_xref "GeneID:140751052"; db_xref "GenBank:XP_072940974.1"; gbkey "CDS"; gene "LOC140751052"; product "uncharacterized protein"; protein_id "XP_072940974.1"; exon_number "7";
NW_027332228.1	Gnomon	start_codon	16511735	16511737	.	+	0	gene_id "LOC140751052"; transcript_id "XM_073084873.1"; db_xref "GeneID:140751052"; db_xref "GenBank:XP_072940974.1"; gbkey "CDS"; gene "LOC140751052"; product "uncharacterized protein"; protein_id "XP_072940974.1"; exon_number "1";
NW_027332228.1	Gnomon	stop_codon	16515953	16515955	.	+	0	gene_id "LOC140751052"; transcript_id "XM_073084873.1"; db_xref "GeneID:140751052"; db_xref "GenBank:XP_072940974.1"; gbkey "CDS"; gene "LOC140751052"; product "uncharacterized protein"; protein_id "XP_072940974.1"; exon_number "7";
NW_027332228.1	Gnomon	gene	16614087	16615476	.	+	.	gene_id "LOC140751082"; transcript_id ""; db_xref "GeneID:140751082"; description "uncharacterized LOC140751082"; gbkey "Gene"; gene "LOC140751082"; gene_biotype "protein_coding";
NW_027332228.1	Gnomon	transcript	16614087	16615476	.	+	.	gene_id "LOC140751082"; transcript_id "XM_073084913.1"; db_xref "GeneID:140751082"; db_xref "GenBank:XM_073084913.1"; gbkey "mRNA"; gene "LOC140751082"; model_evidence "Supporting evidence includes similarity to: 1 Protein"; product "uncharacterized protein"; transcript_biotype "mRNA";
NW_027332228.1	Gnomon	exon	16614087	16615476	.	+	.	gene_id "LOC140751082"; transcript_id "XM_073084913.1"; db_xref "GeneID:140751082"; db_xref "GenBank:XM_073084913.1"; gene "LOC140751082"; model_evidence "Supporting evidence includes similarity to: 1 Protein"; product "uncharacterized protein"; transcript_biotype "mRNA"; exon_number "1";
NW_027332228.1	Gnomon	CDS	16614363	16615376	.	+	0	gene_id "LOC140751082"; transcript_id "XM_073084913.1"; db_xref "GeneID:140751082"; db_xref "GenBank:XP_072941014.1"; gbkey "CDS"; gene "LOC140751082"; product "uncharacterized protein"; protein_id "XP_072941014.1"; exon_number "1";
NW_027332228.1	Gnomon	start_codon	16614363	16614365	.	+	0	gene_id "LOC140751082"; transcript_id "XM_073084913.1"; db_xref "GeneID:140751082"; db_xref "GenBank:XP_072941014.1"; gbkey "CDS"; gene "LOC140751082"; product "uncharacterized protein"; protein_id "XP_072941014.1"; exon_number "1";
NW_027332228.1	Gnomon	stop_codon	16615377	16615379	.	+	0	gene_id "LOC140751082"; transcript_id "XM_073084913.1"; db_xref "GeneID:140751082"; db_xref "GenBank:XP_072941014.1"; gbkey "CDS"; gene "LOC140751082"; product "uncharacterized protein"; protein_id "XP_072941014.1"; exon_number "1";
NW_027332228.1	Gnomon	gene	16654939	16708163	.	+	.	gene_id "LOC140750895"; transcript_id ""; db_xref "GeneID:140750895"; description "neuropeptide FF receptor 2-like"; gbkey "Gene"; gene "LOC140750895"; gene_biotype "protein_coding";
NW_027332228.1	Gnomon	transcript	16654939	16708163	.	+	.	gene_id "LOC140750895"; transcript_id "XM_073084621.1"; db_xref "GeneID:140750895"; db_xref "GenBank:XM_073084621.1"; gbkey "mRNA"; gene "LOC140750895"; model_evidence "Supporting evidence includes similarity to: 1 Protein"; product "neuropeptide FF receptor 2-like"; transcript_biotype "mRNA";
NW_027332228.1	Gnomon	exon	16654939	16654943	.	+	.	gene_id "LOC140750895"; transcript_id "XM_073084621.1"; db_xref "GeneID:140750895"; db_xref "GenBank:XM_073084621.1"; gene "LOC140750895"; model_evidence "Supporting evidence includes similarity to: 1 Protein"; product "neuropeptide FF receptor 2-like"; transcript_biotype "mRNA"; exon_number "1";
NW_027332228.1	Gnomon	exon	16655343	16655485	.	+	.	gene_id "LOC140750895"; transcript_id "XM_073084621.1"; db_xref "GeneID:140750895"; db_xref "GenBank:XM_073084621.1"; gene "LOC140750895"; model_evidence "Supporting evidence includes similarity to: 1 Protein"; product "neuropeptide FF receptor 2-like"; transcript_biotype "mRNA"; exon_number "2";
NW_027332228.1	Gnomon	exon	16662164	16662390	.	+	.	gene_id "LOC140750895"; transcript_id "XM_073084621.1"; db_xref "GeneID:140750895"; db_xref "GenBank:XM_073084621.1"; gene "LOC140750895"; model_evidence "Supporting evidence includes similarity to: 1 Protein"; product "neuropeptide FF receptor 2-like"; transcript_biotype "mRNA"; exon_number "3";
NW_027332228.1	Gnomon	exon	16683713	16683818	.	+	.	gene_id "LOC140750895"; transcript_id "XM_073084621.1"; db_xref "GeneID:140750895"; db_xref "GenBank:XM_073084621.1"; gene "LOC140750895"; model_evidence "Supporting evidence includes similarity to: 1 Protein"; product "neuropeptide FF receptor 2-like"; transcript_biotype "mRNA"; exon_number "4";
NW_027332228.1	Gnomon	exon	16702278	16702375	.	+	.	gene_id "LOC140750895"; transcript_id "XM_073084621.1"; db_xref "GeneID:140750895"; db_xref "GenBank:XM_073084621.1"; gene "LOC140750895"; model_evidence "Supporting evidence includes similarity to: 1 Protein"; product "neuropeptide FF receptor 2-like"; transcript_biotype "mRNA"; exon_number "5";
NW_027332228.1	Gnomon	exon	16704387	16704555	.	+	.	gene_id "LOC140750895"; transcript_id "XM_073084621.1"; db_xref "GeneID:140750895"; db_xref "GenBank:XM_073084621.1"; gene "LOC140750895"; model_evidence "Supporting evidence includes similarity to: 1 Protein"; product "neuropeptide FF receptor 2-like"; transcript_biotype "mRNA"; exon_number "6";
NW_027332228.1	Gnomon	exon	16704950	16705101	.	+	.	gene_id "LOC140750895"; transcript_id "XM_073084621.1"; db_xref "GeneID:140750895"; db_xref "GenBank:XM_073084621.1"; gene "LOC140750895"; model_evidence "Supporting evidence includes similarity to: 1 Protein"; product "neuropeptide FF receptor 2-like"; transcript_biotype "mRNA"; exon_number "7";
NW_027332228.1	Gnomon	exon	16706141	16708163	.	+	.	gene_id "LOC140750895"; transcript_id "XM_073084621.1"; db_xref "GeneID:140750895"; db_xref "GenBank:XM_073084621.1"; gene "LOC140750895"; model_evidence "Supporting evidence includes similarity to: 1 Protein"; product "neuropeptide FF receptor 2-like"; transcript_biotype "mRNA"; exon_number "8";
NW_027332228.1	Gnomon	CDS	16654939	16654943	.	+	0	gene_id "LOC140750895"; transcript_id "XM_073084621.1"; db_xref "GeneID:140750895"; db_xref "GenBank:XP_072940722.1"; gbkey "CDS"; gene "LOC140750895"; product "neuropeptide FF receptor 2-like"; protein_id "XP_072940722.1"; exon_number "1";
NW_027332228.1	Gnomon	CDS	16655343	16655485	.	+	1	gene_id "LOC140750895"; transcript_id "XM_073084621.1"; db_xref "GeneID:140750895"; db_xref "GenBank:XP_072940722.1"; gbkey "CDS"; gene "LOC140750895"; product "neuropeptide FF receptor 2-like"; protein_id "XP_072940722.1"; exon_number "2";
NW_027332228.1	Gnomon	CDS	16662164	16662390	.	+	2	gene_id "LOC140750895"; transcript_id "XM_073084621.1"; db_xref "GeneID:140750895"; db_xref "GenBank:XP_072940722.1"; gbkey "CDS"; gene "LOC140750895"; product "neuropeptide FF receptor 2-like"; protein_id "XP_072940722.1"; exon_number "3";
NW_027332228.1	Gnomon	CDS	16683713	16683818	.	+	0	gene_id "LOC140750895"; transcript_id "XM_073084621.1"; db_xref "GeneID:140750895"; db_xref "GenBank:XP_072940722.1"; gbkey "CDS"; gene "LOC140750895"; product "neuropeptide FF receptor 2-like"; protein_id "XP_072940722.1"; exon_number "4";
NW_027332228.1	Gnomon	CDS	16702278	16702375	.	+	2	gene_id "LOC140750895"; transcript_id "XM_073084621.1"; db_xref "GeneID:140750895"; db_xref "GenBank:XP_072940722.1"; gbkey "CDS"; gene "LOC140750895"; product "neuropeptide FF receptor 2-like"; protein_id "XP_072940722.1"; exon_number "5";
NW_027332228.1	Gnomon	CDS	16704387	16704555	.	+	0	gene_id "LOC140750895"; transcript_id "XM_073084621.1"; db_xref "GeneID:140750895"; db_xref "GenBank:XP_072940722.1"; gbkey "CDS"; gene "LOC140750895"; product "neuropeptide FF receptor 2-like"; protein_id "XP_072940722.1"; exon_number "6";
NW_027332228.1	Gnomon	CDS	16704950	16705101	.	+	2	gene_id "LOC140750895"; transcript_id "XM_073084621.1"; db_xref "GeneID:140750895"; db_xref "GenBank:XP_072940722.1"; gbkey "CDS"; gene "LOC140750895"; product "neuropeptide FF receptor 2-like"; protein_id "XP_072940722.1"; exon_number "7";
NW_027332228.1	Gnomon	CDS	16706141	16706329	.	+	0	gene_id "LOC140750895"; transcript_id "XM_073084621.1"; db_xref "GeneID:140750895"; db_xref "GenBank:XP_072940722.1"; gbkey "CDS"; gene "LOC140750895"; product "neuropeptide FF receptor 2-like"; protein_id "XP_072940722.1"; exon_number "8";
NW_027332228.1	Gnomon	start_codon	16654939	16654941	.	+	0	gene_id "LOC140750895"; transcript_id "XM_073084621.1"; db_xref "GeneID:140750895"; db_xref "GenBank:XP_072940722.1"; gbkey "CDS"; gene "LOC140750895"; product "neuropeptide FF receptor 2-like"; protein_id "XP_072940722.1"; exon_number "1";
NW_027332228.1	Gnomon	stop_codon	16706330	16706332	.	+	0	gene_id "LOC140750895"; transcript_id "XM_073084621.1"; db_xref "GeneID:140750895"; db_xref "GenBank:XP_072940722.1"; gbkey "CDS"; gene "LOC140750895"; product "neuropeptide FF receptor 2-like"; protein_id "XP_072940722.1"; exon_number "8";
NW_027332228.1	tRNAscan-SE	gene	16697732	16697804	.	+	.	gene_id "TRNAR-ACG_10"; transcript_id ""; db_xref "GeneID:140751176"; description "transfer RNA arginine (anticodon ACG)"; gbkey "Gene"; gene "TRNAR-ACG"; gene_biotype "tRNA";
NW_027332228.1	tRNAscan-SE	transcript	16697732	16697804	.	+	.	gene_id "TRNAR-ACG_10"; transcript_id "unassigned_transcript_577"; anticodon "(pos:16697765..16697767)"; db_xref "GeneID:140751176"; gbkey "tRNA"; gene "TRNAR-ACG"; inference "COORDINATES: profile:tRNAscan-SE:2.0.12"; note "transfer RNA arginine (anticodon ACG)"; product "tRNA-Arg"; transcript_biotype "tRNA";
NW_027332228.1	tRNAscan-SE	exon	16697732	16697804	.	+	.	gene_id "TRNAR-ACG_10"; transcript_id "unassigned_transcript_577"; anticodon "(pos:16697765..16697767)"; db_xref "GeneID:140751176"; gene "TRNAR-ACG"; inference "COORDINATES: profile:tRNAscan-SE:2.0.12"; note "transfer RNA arginine (anticodon ACG)"; product "tRNA-Arg"; transcript_biotype "tRNA"; exon_number "1";
NW_027332228.1	tRNAscan-SE	gene	16699855	16699927	.	+	.	gene_id "TRNAR-ACG_11"; transcript_id ""; db_xref "GeneID:140751177"; description "transfer RNA arginine (anticodon ACG)"; gbkey "Gene"; gene "TRNAR-ACG"; gene_biotype "tRNA";
NW_027332228.1	tRNAscan-SE	transcript	16699855	16699927	.	+	.	gene_id "TRNAR-ACG_11"; transcript_id "unassigned_transcript_578"; anticodon "(pos:16699888..16699890)"; db_xref "GeneID:140751177"; gbkey "tRNA"; gene "TRNAR-ACG"; inference "COORDINATES: profile:tRNAscan-SE:2.0.12"; note "transfer RNA arginine (anticodon ACG)"; product "tRNA-Arg"; transcript_biotype "tRNA";
NW_027332228.1	tRNAscan-SE	exon	16699855	16699927	.	+	.	gene_id "TRNAR-ACG_11"; transcript_id "unassigned_transcript_578"; anticodon "(pos:16699888..16699890)"; db_xref "GeneID:140751177"; gene "TRNAR-ACG"; inference "COORDINATES: profile:tRNAscan-SE:2.0.12"; note "transfer RNA arginine (anticodon ACG)"; product "tRNA-Arg"; transcript_biotype "tRNA"; exon_number "1";
NW_027332228.1	Gnomon	gene	16719946	16745072	.	-	.	gene_id "LOC140750896"; transcript_id ""; db_xref "GeneID:140750896"; description "sodium channel protein Nach-like"; gbkey "Gene"; gene "LOC140750896"; gene_biotype "protein_coding";
NW_027332228.1	Gnomon	transcript	16719946	16745072	.	-	.	gene_id "LOC140750896"; transcript_id "XM_073084622.1"; db_xref "GeneID:140750896"; db_xref "GenBank:XM_073084622.1"; gbkey "mRNA"; gene "LOC140750896"; model_evidence "Supporting evidence includes similarity to: 1 Protein"; product "sodium channel protein Nach-like"; transcript_biotype "mRNA";
NW_027332228.1	Gnomon	exon	16745031	16745072	.	-	.	gene_id "LOC140750896"; transcript_id "XM_073084622.1"; db_xref "GeneID:140750896"; db_xref "GenBank:XM_073084622.1"; gene "LOC140750896"; model_evidence "Supporting evidence includes similarity to: 1 Protein"; product "sodium channel protein Nach-like"; transcript_biotype "mRNA"; exon_number "1";
NW_027332228.1	Gnomon	exon	16743881	16743987	.	-	.	gene_id "LOC140750896"; transcript_id "XM_073084622.1"; db_xref "GeneID:140750896"; db_xref "GenBank:XM_073084622.1"; gene "LOC140750896"; model_evidence "Supporting evidence includes similarity to: 1 Protein"; product "sodium channel protein Nach-like"; transcript_biotype "mRNA"; exon_number "2";
NW_027332228.1	Gnomon	exon	16743328	16743481	.	-	.	gene_id "LOC140750896"; transcript_id "XM_073084622.1"; db_xref "GeneID:140750896"; db_xref "GenBank:XM_073084622.1"; gene "LOC140750896"; model_evidence "Supporting evidence includes similarity to: 1 Protein"; product "sodium channel protein Nach-like"; transcript_biotype "mRNA"; exon_number "3";
NW_027332228.1	Gnomon	exon	16737514	16737644	.	-	.	gene_id "LOC140750896"; transcript_id "XM_073084622.1"; db_xref "GeneID:140750896"; db_xref "GenBank:XM_073084622.1"; gene "LOC140750896"; model_evidence "Supporting evidence includes similarity to: 1 Protein"; product "sodium channel protein Nach-like"; transcript_biotype "mRNA"; exon_number "4";
NW_027332228.1	Gnomon	exon	16735729	16735849	.	-	.	gene_id "LOC140750896"; transcript_id "XM_073084622.1"; db_xref "GeneID:140750896"; db_xref "GenBank:XM_073084622.1"; gene "LOC140750896"; model_evidence "Supporting evidence includes similarity to: 1 Protein"; product "sodium channel protein Nach-like"; transcript_biotype "mRNA"; exon_number "5";
NW_027332228.1	Gnomon	exon	16734711	16734872	.	-	.	gene_id "LOC140750896"; transcript_id "XM_073084622.1"; db_xref "GeneID:140750896"; db_xref "GenBank:XM_073084622.1"; gene "LOC140750896"; model_evidence "Supporting evidence includes similarity to: 1 Protein"; product "sodium channel protein Nach-like"; transcript_biotype "mRNA"; exon_number "6";
NW_027332228.1	Gnomon	exon	16733555	16733654	.	-	.	gene_id "LOC140750896"; transcript_id "XM_073084622.1"; db_xref "GeneID:140750896"; db_xref "GenBank:XM_073084622.1"; gene "LOC140750896"; model_evidence "Supporting evidence includes similarity to: 1 Protein"; product "sodium channel protein Nach-like"; transcript_biotype "mRNA"; exon_number "7";
NW_027332228.1	Gnomon	exon	16728575	16728646	.	-	.	gene_id "LOC140750896"; transcript_id "XM_073084622.1"; db_xref "GeneID:140750896"; db_xref "GenBank:XM_073084622.1"; gene "LOC140750896"; model_evidence "Supporting evidence includes similarity to: 1 Protein"; product "sodium channel protein Nach-like"; transcript_biotype "mRNA"; exon_number "8";
NW_027332228.1	Gnomon	exon	16725600	16725709	.	-	.	gene_id "LOC140750896"; transcript_id "XM_073084622.1"; db_xref "GeneID:140750896"; db_xref "GenBank:XM_073084622.1"; gene "LOC140750896"; model_evidence "Supporting evidence includes similarity to: 1 Protein"; product "sodium channel protein Nach-like"; transcript_biotype "mRNA"; exon_number "9";
NW_027332228.1	Gnomon	exon	16721365	16721373	.	-	.	gene_id "LOC140750896"; transcript_id "XM_073084622.1"; db_xref "GeneID:140750896"; db_xref "GenBank:XM_073084622.1"; gene "LOC140750896"; model_evidence "Supporting evidence includes similarity to: 1 Protein"; product "sodium channel protein Nach-like"; transcript_biotype "mRNA"; exon_number "10";
NW_027332228.1	Gnomon	exon	16721036	16721129	.	-	.	gene_id "LOC140750896"; transcript_id "XM_073084622.1"; db_xref "GeneID:140750896"; db_xref "GenBank:XM_073084622.1"; gene "LOC140750896"; model_evidence "Supporting evidence includes similarity to: 1 Protein"; product "sodium channel protein Nach-like"; transcript_biotype "mRNA"; exon_number "11";
NW_027332228.1	Gnomon	exon	16719946	16720178	.	-	.	gene_id "LOC140750896"; transcript_id "XM_073084622.1"; db_xref "GeneID:140750896"; db_xref "GenBank:XM_073084622.1"; gene "LOC140750896"; model_evidence "Supporting evidence includes similarity to: 1 Protein"; product "sodium channel protein Nach-like"; transcript_biotype "mRNA"; exon_number "12";
NW_027332228.1	Gnomon	CDS	16745031	16745072	.	-	0	gene_id "LOC140750896"; transcript_id "XM_073084622.1"; db_xref "GeneID:140750896"; db_xref "GenBank:XP_072940723.1"; gbkey "CDS"; gene "LOC140750896"; product "sodium channel protein Nach-like"; protein_id "XP_072940723.1"; exon_number "1";
NW_027332228.1	Gnomon	CDS	16743881	16743987	.	-	0	gene_id "LOC140750896"; transcript_id "XM_073084622.1"; db_xref "GeneID:140750896"; db_xref "GenBank:XP_072940723.1"; gbkey "CDS"; gene "LOC140750896"; product "sodium channel protein Nach-like"; protein_id "XP_072940723.1"; exon_number "2";
NW_027332228.1	Gnomon	CDS	16743328	16743481	.	-	1	gene_id "LOC140750896"; transcript_id "XM_073084622.1"; db_xref "GeneID:140750896"; db_xref "GenBank:XP_072940723.1"; gbkey "CDS"; gene "LOC140750896"; product "sodium channel protein Nach-like"; protein_id "XP_072940723.1"; exon_number "3";
NW_027332228.1	Gnomon	CDS	16737514	16737644	.	-	0	gene_id "LOC140750896"; transcript_id "XM_073084622.1"; db_xref "GeneID:140750896"; db_xref "GenBank:XP_072940723.1"; gbkey "CDS"; gene "LOC140750896"; product "sodium channel protein Nach-like"; protein_id "XP_072940723.1"; exon_number "4";
NW_027332228.1	Gnomon	CDS	16735729	16735849	.	-	1	gene_id "LOC140750896"; transcript_id "XM_073084622.1"; db_xref "GeneID:140750896"; db_xref "GenBank:XP_072940723.1"; gbkey "CDS"; gene "LOC140750896"; product "sodium channel protein Nach-like"; protein_id "XP_072940723.1"; exon_number "5";
NW_027332228.1	Gnomon	CDS	16734711	16734872	.	-	0	gene_id "LOC140750896"; transcript_id "XM_073084622.1"; db_xref "GeneID:140750896"; db_xref "GenBank:XP_072940723.1"; gbkey "CDS"; gene "LOC140750896"; product "sodium channel protein Nach-like"; protein_id "XP_072940723.1"; exon_number "6";
NW_027332228.1	Gnomon	CDS	16733555	16733654	.	-	0	gene_id "LOC140750896"; transcript_id "XM_073084622.1"; db_xref "GeneID:140750896"; db_xref "GenBank:XP_072940723.1"; gbkey "CDS"; gene "LOC140750896"; product "sodium channel protein Nach-like"; protein_id "XP_072940723.1"; exon_number "7";
NW_027332228.1	Gnomon	CDS	16728575	16728646	.	-	2	gene_id "LOC140750896"; transcript_id "XM_073084622.1"; db_xref "GeneID:140750896"; db_xref "GenBank:XP_072940723.1"; gbkey "CDS"; gene "LOC140750896"; product "sodium channel protein Nach-like"; protein_id "XP_072940723.1"; exon_number "8";
NW_027332228.1	Gnomon	CDS	16725600	16725709	.	-	2	gene_id "LOC140750896"; transcript_id "XM_073084622.1"; db_xref "GeneID:140750896"; db_xref "GenBank:XP_072940723.1"; gbkey "CDS"; gene "LOC140750896"; product "sodium channel protein Nach-like"; protein_id "XP_072940723.1"; exon_number "9";
NW_027332228.1	Gnomon	CDS	16721365	16721373	.	-	0	gene_id "LOC140750896"; transcript_id "XM_073084622.1"; db_xref "GeneID:140750896"; db_xref "GenBank:XP_072940723.1"; gbkey "CDS"; gene "LOC140750896"; product "sodium channel protein Nach-like"; protein_id "XP_072940723.1"; exon_number "10";
NW_027332228.1	Gnomon	CDS	16721036	16721129	.	-	0	gene_id "LOC140750896"; transcript_id "XM_073084622.1"; db_xref "GeneID:140750896"; db_xref "GenBank:XP_072940723.1"; gbkey "CDS"; gene "LOC140750896"; product "sodium channel protein Nach-like"; protein_id "XP_072940723.1"; exon_number "11";
NW_027332228.1	Gnomon	CDS	16719949	16720178	.	-	2	gene_id "LOC140750896"; transcript_id "XM_073084622.1"; db_xref "GeneID:140750896"; db_xref "GenBank:XP_072940723.1"; gbkey "CDS"; gene "LOC140750896"; product "sodium channel protein Nach-like"; protein_id "XP_072940723.1"; exon_number "12";
NW_027332228.1	Gnomon	start_codon	16745070	16745072	.	-	0	gene_id "LOC140750896"; transcript_id "XM_073084622.1"; db_xref "GeneID:140750896"; db_xref "GenBank:XP_072940723.1"; gbkey "CDS"; gene "LOC140750896"; product "sodium channel protein Nach-like"; protein_id "XP_072940723.1"; exon_number "1";
NW_027332228.1	Gnomon	stop_codon	16719946	16719948	.	-	0	gene_id "LOC140750896"; transcript_id "XM_073084622.1"; db_xref "GeneID:140750896"; db_xref "GenBank:XP_072940723.1"; gbkey "CDS"; gene "LOC140750896"; product "sodium channel protein Nach-like"; protein_id "XP_072940723.1"; exon_number "12";
NW_027332228.1	Gnomon	gene	16756200	16769798	.	+	.	gene_id "LOC140750897"; transcript_id ""; db_xref "GeneID:140750897"; description "sodium channel protein Nach-like"; gbkey "Gene"; gene "LOC140750897"; gene_biotype "protein_coding";
NW_027332228.1	Gnomon	transcript	16756200	16769798	.	+	.	gene_id "LOC140750897"; transcript_id "XM_073084623.1"; db_xref "GeneID:140750897"; db_xref "GenBank:XM_073084623.1"; gbkey "mRNA"; gene "LOC140750897"; model_evidence "Supporting evidence includes similarity to: 2 Proteins"; product "sodium channel protein Nach-like"; transcript_biotype "mRNA";
NW_027332228.1	Gnomon	exon	16756200	16756240	.	+	.	gene_id "LOC140750897"; transcript_id "XM_073084623.1"; db_xref "GeneID:140750897"; db_xref "GenBank:XM_073084623.1"; gene "LOC140750897"; model_evidence "Supporting evidence includes similarity to: 2 Proteins"; product "sodium channel protein Nach-like"; transcript_biotype "mRNA"; exon_number "1";
NW_027332228.1	Gnomon	exon	16756670	16756829	.	+	.	gene_id "LOC140750897"; transcript_id "XM_073084623.1"; db_xref "GeneID:140750897"; db_xref "GenBank:XM_073084623.1"; gene "LOC140750897"; model_evidence "Supporting evidence includes similarity to: 2 Proteins"; product "sodium channel protein Nach-like"; transcript_biotype "mRNA"; exon_number "2";
NW_027332228.1	Gnomon	exon	16757279	16757339	.	+	.	gene_id "LOC140750897"; transcript_id "XM_073084623.1"; db_xref "GeneID:140750897"; db_xref "GenBank:XM_073084623.1"; gene "LOC140750897"; model_evidence "Supporting evidence includes similarity to: 2 Proteins"; product "sodium channel protein Nach-like"; transcript_biotype "mRNA"; exon_number "3";
NW_027332228.1	Gnomon	exon	16758320	16758446	.	+	.	gene_id "LOC140750897"; transcript_id "XM_073084623.1"; db_xref "GeneID:140750897"; db_xref "GenBank:XM_073084623.1"; gene "LOC140750897"; model_evidence "Supporting evidence includes similarity to: 2 Proteins"; product "sodium channel protein Nach-like"; transcript_biotype "mRNA"; exon_number "4";
NW_027332228.1	Gnomon	exon	16759887	16759988	.	+	.	gene_id "LOC140750897"; transcript_id "XM_073084623.1"; db_xref "GeneID:140750897"; db_xref "GenBank:XM_073084623.1"; gene "LOC140750897"; model_evidence "Supporting evidence includes similarity to: 2 Proteins"; product "sodium channel protein Nach-like"; transcript_biotype "mRNA"; exon_number "5";
NW_027332228.1	Gnomon	exon	16762969	16763050	.	+	.	gene_id "LOC140750897"; transcript_id "XM_073084623.1"; db_xref "GeneID:140750897"; db_xref "GenBank:XM_073084623.1"; gene "LOC140750897"; model_evidence "Supporting evidence includes similarity to: 2 Proteins"; product "sodium channel protein Nach-like"; transcript_biotype "mRNA"; exon_number "6";
NW_027332228.1	Gnomon	exon	16763906	16764179	.	+	.	gene_id "LOC140750897"; transcript_id "XM_073084623.1"; db_xref "GeneID:140750897"; db_xref "GenBank:XM_073084623.1"; gene "LOC140750897"; model_evidence "Supporting evidence includes similarity to: 2 Proteins"; product "sodium channel protein Nach-like"; transcript_biotype "mRNA"; exon_number "7";
NW_027332228.1	Gnomon	exon	16764820	16764876	.	+	.	gene_id "LOC140750897"; transcript_id "XM_073084623.1"; db_xref "GeneID:140750897"; db_xref "GenBank:XM_073084623.1"; gene "LOC140750897"; model_evidence "Supporting evidence includes similarity to: 2 Proteins"; product "sodium channel protein Nach-like"; transcript_biotype "mRNA"; exon_number "8";
NW_027332228.1	Gnomon	exon	16765856	16765979	.	+	.	gene_id "LOC140750897"; transcript_id "XM_073084623.1"; db_xref "GeneID:140750897"; db_xref "GenBank:XM_073084623.1"; gene "LOC140750897"; model_evidence "Supporting evidence includes similarity to: 2 Proteins"; product "sodium channel protein Nach-like"; transcript_biotype "mRNA"; exon_number "9";
NW_027332228.1	Gnomon	exon	16768529	16768635	.	+	.	gene_id "LOC140750897"; transcript_id "XM_073084623.1"; db_xref "GeneID:140750897"; db_xref "GenBank:XM_073084623.1"; gene "LOC140750897"; model_evidence "Supporting evidence includes similarity to: 2 Proteins"; product "sodium channel protein Nach-like"; transcript_biotype "mRNA"; exon_number "10";
NW_027332228.1	Gnomon	exon	16769575	16769798	.	+	.	gene_id "LOC140750897"; transcript_id "XM_073084623.1"; db_xref "GeneID:140750897"; db_xref "GenBank:XM_073084623.1"; gene "LOC140750897"; model_evidence "Supporting evidence includes similarity to: 2 Proteins"; product "sodium channel protein Nach-like"; transcript_biotype "mRNA"; exon_number "11";
NW_027332228.1	Gnomon	CDS	16756200	16756240	.	+	0	gene_id "LOC140750897"; transcript_id "XM_073084623.1"; db_xref "GeneID:140750897"; db_xref "GenBank:XP_072940724.1"; gbkey "CDS"; gene "LOC140750897"; product "sodium channel protein Nach-like"; protein_id "XP_072940724.1"; exon_number "1";
NW_027332228.1	Gnomon	CDS	16756670	16756829	.	+	1	gene_id "LOC140750897"; transcript_id "XM_073084623.1"; db_xref "GeneID:140750897"; db_xref "GenBank:XP_072940724.1"; gbkey "CDS"; gene "LOC140750897"; product "sodium channel protein Nach-like"; protein_id "XP_072940724.1"; exon_number "2";
NW_027332228.1	Gnomon	CDS	16757279	16757339	.	+	0	gene_id "LOC140750897"; transcript_id "XM_073084623.1"; db_xref "GeneID:140750897"; db_xref "GenBank:XP_072940724.1"; gbkey "CDS"; gene "LOC140750897"; product "sodium channel protein Nach-like"; protein_id "XP_072940724.1"; exon_number "3";
NW_027332228.1	Gnomon	CDS	16758320	16758446	.	+	2	gene_id "LOC140750897"; transcript_id "XM_073084623.1"; db_xref "GeneID:140750897"; db_xref "GenBank:XP_072940724.1"; gbkey "CDS"; gene "LOC140750897"; product "sodium channel protein Nach-like"; protein_id "XP_072940724.1"; exon_number "4";
NW_027332228.1	Gnomon	CDS	16759887	16759988	.	+	1	gene_id "LOC140750897"; transcript_id "XM_073084623.1"; db_xref "GeneID:140750897"; db_xref "GenBank:XP_072940724.1"; gbkey "CDS"; gene "LOC140750897"; product "sodium channel protein Nach-like"; protein_id "XP_072940724.1"; exon_number "5";
NW_027332228.1	Gnomon	CDS	16762969	16763050	.	+	1	gene_id "LOC140750897"; transcript_id "XM_073084623.1"; db_xref "GeneID:140750897"; db_xref "GenBank:XP_072940724.1"; gbkey "CDS"; gene "LOC140750897"; product "sodium channel protein Nach-like"; protein_id "XP_072940724.1"; exon_number "6";
NW_027332228.1	Gnomon	CDS	16763906	16764179	.	+	0	gene_id "LOC140750897"; transcript_id "XM_073084623.1"; db_xref "GeneID:140750897"; db_xref "GenBank:XP_072940724.1"; gbkey "CDS"; gene "LOC140750897"; product "sodium channel protein Nach-like"; protein_id "XP_072940724.1"; exon_number "7";
NW_027332228.1	Gnomon	CDS	16764820	16764876	.	+	2	gene_id "LOC140750897"; transcript_id "XM_073084623.1"; db_xref "GeneID:140750897"; db_xref "GenBank:XP_072940724.1"; gbkey "CDS"; gene "LOC140750897"; product "sodium channel protein Nach-like"; protein_id "XP_072940724.1"; exon_number "8";
NW_027332228.1	Gnomon	CDS	16765856	16765979	.	+	2	gene_id "LOC140750897"; transcript_id "XM_073084623.1"; db_xref "GeneID:140750897"; db_xref "GenBank:XP_072940724.1"; gbkey "CDS"; gene "LOC140750897"; product "sodium channel protein Nach-like"; protein_id "XP_072940724.1"; exon_number "9";
NW_027332228.1	Gnomon	CDS	16768529	16768635	.	+	1	gene_id "LOC140750897"; transcript_id "XM_073084623.1"; db_xref "GeneID:140750897"; db_xref "GenBank:XP_072940724.1"; gbkey "CDS"; gene "LOC140750897"; product "sodium channel protein Nach-like"; protein_id "XP_072940724.1"; exon_number "10";
NW_027332228.1	Gnomon	CDS	16769575	16769693	.	+	2	gene_id "LOC140750897"; transcript_id "XM_073084623.1"; db_xref "GeneID:140750897"; db_xref "GenBank:XP_072940724.1"; gbkey "CDS"; gene "LOC140750897"; product "sodium channel protein Nach-like"; protein_id "XP_072940724.1"; exon_number "11";
NW_027332228.1	Gnomon	start_codon	16756200	16756202	.	+	0	gene_id "LOC140750897"; transcript_id "XM_073084623.1"; db_xref "GeneID:140750897"; db_xref "GenBank:XP_072940724.1"; gbkey "CDS"; gene "LOC140750897"; product "sodium channel protein Nach-like"; protein_id "XP_072940724.1"; exon_number "1";
NW_027332228.1	Gnomon	stop_codon	16769694	16769696	.	+	0	gene_id "LOC140750897"; transcript_id "XM_073084623.1"; db_xref "GeneID:140750897"; db_xref "GenBank:XP_072940724.1"; gbkey "CDS"; gene "LOC140750897"; product "sodium channel protein Nach-like"; protein_id "XP_072940724.1"; exon_number "11";
NW_027332228.1	Gnomon	gene	16772367	16834924	.	-	.	gene_id "LOC140750940"; transcript_id ""; db_xref "GeneID:140750940"; description "neuropeptide Y receptor type 1-like"; gbkey "Gene"; gene "LOC140750940"; gene_biotype "protein_coding";
NW_027332228.1	Gnomon	transcript	16772367	16834924	.	-	.	gene_id "LOC140750940"; transcript_id "XM_073084703.1"; db_xref "GeneID:140750940"; db_xref "GenBank:XM_073084703.1"; gbkey "mRNA"; gene "LOC140750940"; model_evidence "Supporting evidence includes similarity to: 1 Protein"; product "neuropeptide Y receptor type 1-like"; transcript_biotype "mRNA";
NW_027332228.1	Gnomon	exon	16834429	16834924	.	-	.	gene_id "LOC140750940"; transcript_id "XM_073084703.1"; db_xref "GeneID:140750940"; db_xref "GenBank:XM_073084703.1"; gene "LOC140750940"; model_evidence "Supporting evidence includes similarity to: 1 Protein"; product "neuropeptide Y receptor type 1-like"; transcript_biotype "mRNA"; exon_number "1";
NW_027332228.1	Gnomon	exon	16817502	16817644	.	-	.	gene_id "LOC140750940"; transcript_id "XM_073084703.1"; db_xref "GeneID:140750940"; db_xref "GenBank:XM_073084703.1"; gene "LOC140750940"; model_evidence "Supporting evidence includes similarity to: 1 Protein"; product "neuropeptide Y receptor type 1-like"; transcript_biotype "mRNA"; exon_number "2";
NW_027332228.1	Gnomon	exon	16812680	16812906	.	-	.	gene_id "LOC140750940"; transcript_id "XM_073084703.1"; db_xref "GeneID:140750940"; db_xref "GenBank:XM_073084703.1"; gene "LOC140750940"; model_evidence "Supporting evidence includes similarity to: 1 Protein"; product "neuropeptide Y receptor type 1-like"; transcript_biotype "mRNA"; exon_number "3";
NW_027332228.1	Gnomon	exon	16811764	16811866	.	-	.	gene_id "LOC140750940"; transcript_id "XM_073084703.1"; db_xref "GeneID:140750940"; db_xref "GenBank:XM_073084703.1"; gene "LOC140750940"; model_evidence "Supporting evidence includes similarity to: 1 Protein"; product "neuropeptide Y receptor type 1-like"; transcript_biotype "mRNA"; exon_number "4";
NW_027332228.1	Gnomon	exon	16798407	16798504	.	-	.	gene_id "LOC140750940"; transcript_id "XM_073084703.1"; db_xref "GeneID:140750940"; db_xref "GenBank:XM_073084703.1"; gene "LOC140750940"; model_evidence "Supporting evidence includes similarity to: 1 Protein"; product "neuropeptide Y receptor type 1-like"; transcript_biotype "mRNA"; exon_number "5";
NW_027332228.1	Gnomon	exon	16790143	16790311	.	-	.	gene_id "LOC140750940"; transcript_id "XM_073084703.1"; db_xref "GeneID:140750940"; db_xref "GenBank:XM_073084703.1"; gene "LOC140750940"; model_evidence "Supporting evidence includes similarity to: 1 Protein"; product "neuropeptide Y receptor type 1-like"; transcript_biotype "mRNA"; exon_number "6";
NW_027332228.1	Gnomon	exon	16787171	16787292	.	-	.	gene_id "LOC140750940"; transcript_id "XM_073084703.1"; db_xref "GeneID:140750940"; db_xref "GenBank:XM_073084703.1"; gene "LOC140750940"; model_evidence "Supporting evidence includes similarity to: 1 Protein"; product "neuropeptide Y receptor type 1-like"; transcript_biotype "mRNA"; exon_number "7";
NW_027332228.1	Gnomon	exon	16784223	16784303	.	-	.	gene_id "LOC140750940"; transcript_id "XM_073084703.1"; db_xref "GeneID:140750940"; db_xref "GenBank:XM_073084703.1"; gene "LOC140750940"; model_evidence "Supporting evidence includes similarity to: 1 Protein"; product "neuropeptide Y receptor type 1-like"; transcript_biotype "mRNA"; exon_number "8";
NW_027332228.1	Gnomon	exon	16772367	16773625	.	-	.	gene_id "LOC140750940"; transcript_id "XM_073084703.1"; db_xref "GeneID:140750940"; db_xref "GenBank:XM_073084703.1"; gene "LOC140750940"; model_evidence "Supporting evidence includes similarity to: 1 Protein"; product "neuropeptide Y receptor type 1-like"; transcript_biotype "mRNA"; exon_number "9";
NW_027332228.1	Gnomon	CDS	16834429	16834637	.	-	0	gene_id "LOC140750940"; transcript_id "XM_073084703.1"; db_xref "GeneID:140750940"; db_xref "GenBank:XP_072940804.1"; gbkey "CDS"; gene "LOC140750940"; product "neuropeptide Y receptor type 1-like"; protein_id "XP_072940804.1"; exon_number "1";
NW_027332228.1	Gnomon	CDS	16817502	16817644	.	-	1	gene_id "LOC140750940"; transcript_id "XM_073084703.1"; db_xref "GeneID:140750940"; db_xref "GenBank:XP_072940804.1"; gbkey "CDS"; gene "LOC140750940"; product "neuropeptide Y receptor type 1-like"; protein_id "XP_072940804.1"; exon_number "2";
NW_027332228.1	Gnomon	CDS	16812680	16812906	.	-	2	gene_id "LOC140750940"; transcript_id "XM_073084703.1"; db_xref "GeneID:140750940"; db_xref "GenBank:XP_072940804.1"; gbkey "CDS"; gene "LOC140750940"; product "neuropeptide Y receptor type 1-like"; protein_id "XP_072940804.1"; exon_number "3";
NW_027332228.1	Gnomon	CDS	16811764	16811866	.	-	0	gene_id "LOC140750940"; transcript_id "XM_073084703.1"; db_xref "GeneID:140750940"; db_xref "GenBank:XP_072940804.1"; gbkey "CDS"; gene "LOC140750940"; product "neuropeptide Y receptor type 1-like"; protein_id "XP_072940804.1"; exon_number "4";
NW_027332228.1	Gnomon	CDS	16798407	16798504	.	-	2	gene_id "LOC140750940"; transcript_id "XM_073084703.1"; db_xref "GeneID:140750940"; db_xref "GenBank:XP_072940804.1"; gbkey "CDS"; gene "LOC140750940"; product "neuropeptide Y receptor type 1-like"; protein_id "XP_072940804.1"; exon_number "5";
NW_027332228.1	Gnomon	CDS	16790143	16790311	.	-	0	gene_id "LOC140750940"; transcript_id "XM_073084703.1"; db_xref "GeneID:140750940"; db_xref "GenBank:XP_072940804.1"; gbkey "CDS"; gene "LOC140750940"; product "neuropeptide Y receptor type 1-like"; protein_id "XP_072940804.1"; exon_number "6";
NW_027332228.1	Gnomon	CDS	16787171	16787292	.	-	2	gene_id "LOC140750940"; transcript_id "XM_073084703.1"; db_xref "GeneID:140750940"; db_xref "GenBank:XP_072940804.1"; gbkey "CDS"; gene "LOC140750940"; product "neuropeptide Y receptor type 1-like"; protein_id "XP_072940804.1"; exon_number "7";
NW_027332228.1	Gnomon	CDS	16784223	16784303	.	-	0	gene_id "LOC140750940"; transcript_id "XM_073084703.1"; db_xref "GeneID:140750940"; db_xref "GenBank:XP_072940804.1"; gbkey "CDS"; gene "LOC140750940"; product "neuropeptide Y receptor type 1-like"; protein_id "XP_072940804.1"; exon_number "8";
NW_027332228.1	Gnomon	CDS	16773455	16773625	.	-	0	gene_id "LOC140750940"; transcript_id "XM_073084703.1"; db_xref "GeneID:140750940"; db_xref "GenBank:XP_072940804.1"; gbkey "CDS"; gene "LOC140750940"; product "neuropeptide Y receptor type 1-like"; protein_id "XP_072940804.1"; exon_number "9";
NW_027332228.1	Gnomon	start_codon	16834635	16834637	.	-	0	gene_id "LOC140750940"; transcript_id "XM_073084703.1"; db_xref "GeneID:140750940"; db_xref "GenBank:XP_072940804.1"; gbkey "CDS"; gene "LOC140750940"; product "neuropeptide Y receptor type 1-like"; protein_id "XP_072940804.1"; exon_number "1";
NW_027332228.1	Gnomon	stop_codon	16773452	16773454	.	-	0	gene_id "LOC140750940"; transcript_id "XM_073084703.1"; db_xref "GeneID:140750940"; db_xref "GenBank:XP_072940804.1"; gbkey "CDS"; gene "LOC140750940"; product "neuropeptide Y receptor type 1-like"; protein_id "XP_072940804.1"; exon_number "9";
NW_027332228.1	Gnomon	gene	16806462	16807796	.	-	.	gene_id "LOC140750942"; transcript_id ""; db_xref "GeneID:140750942"; description "uncharacterized LOC140750942"; gbkey "Gene"; gene "LOC140750942"; gene_biotype "lncRNA";
NW_027332228.1	Gnomon	transcript	16806462	16807796	.	-	.	gene_id "LOC140750942"; transcript_id "XR_012103257.1"; db_xref "GeneID:140750942"; db_xref "GenBank:XR_012103257.1"; experiment "COORDINATES: polyA evidence [ECO:0006239]"; gbkey "ncRNA"; gene "LOC140750942"; product "uncharacterized lncRNA"; transcript_biotype "lnc_RNA";
NW_027332228.1	Gnomon	exon	16807383	16807796	.	-	.	gene_id "LOC140750942"; transcript_id "XR_012103257.1"; db_xref "GeneID:140750942"; db_xref "GenBank:XR_012103257.1"; experiment "COORDINATES: polyA evidence [ECO:0006239]"; gene "LOC140750942"; product "uncharacterized lncRNA"; transcript_biotype "lnc_RNA"; exon_number "1";
NW_027332228.1	Gnomon	exon	16806462	16807203	.	-	.	gene_id "LOC140750942"; transcript_id "XR_012103257.1"; db_xref "GeneID:140750942"; db_xref "GenBank:XR_012103257.1"; experiment "COORDINATES: polyA evidence [ECO:0006239]"; gene "LOC140750942"; product "uncharacterized lncRNA"; transcript_biotype "lnc_RNA"; exon_number "2";
NW_027332228.1	Gnomon	gene	16870105	16876489	.	+	.	gene_id "LOC140750898"; transcript_id ""; db_xref "GeneID:140750898"; description "uncharacterized LOC140750898"; gbkey "Gene"; gene "LOC140750898"; gene_biotype "protein_coding";
NW_027332228.1	Gnomon	transcript	16870105	16876489	.	+	.	gene_id "LOC140750898"; transcript_id "XM_073084624.1"; db_xref "GeneID:140750898"; db_xref "GenBank:XM_073084624.1"; gbkey "mRNA"; gene "LOC140750898"; model_evidence "Supporting evidence includes similarity to: 13 Proteins"; product "uncharacterized protein"; transcript_biotype "mRNA";
NW_027332228.1	Gnomon	exon	16870105	16870299	.	+	.	gene_id "LOC140750898"; transcript_id "XM_073084624.1"; db_xref "GeneID:140750898"; db_xref "GenBank:XM_073084624.1"; gene "LOC140750898"; model_evidence "Supporting evidence includes similarity to: 13 Proteins"; product "uncharacterized protein"; transcript_biotype "mRNA"; exon_number "1";
NW_027332228.1	Gnomon	exon	16870756	16872002	.	+	.	gene_id "LOC140750898"; transcript_id "XM_073084624.1"; db_xref "GeneID:140750898"; db_xref "GenBank:XM_073084624.1"; gene "LOC140750898"; model_evidence "Supporting evidence includes similarity to: 13 Proteins"; product "uncharacterized protein"; transcript_biotype "mRNA"; exon_number "2";
NW_027332228.1	Gnomon	exon	16872225	16872412	.	+	.	gene_id "LOC140750898"; transcript_id "XM_073084624.1"; db_xref "GeneID:140750898"; db_xref "GenBank:XM_073084624.1"; gene "LOC140750898"; model_evidence "Supporting evidence includes similarity to: 13 Proteins"; product "uncharacterized protein"; transcript_biotype "mRNA"; exon_number "3";
NW_027332228.1	Gnomon	exon	16872726	16872739	.	+	.	gene_id "LOC140750898"; transcript_id "XM_073084624.1"; db_xref "GeneID:140750898"; db_xref "GenBank:XM_073084624.1"; gene "LOC140750898"; model_evidence "Supporting evidence includes similarity to: 13 Proteins"; product "uncharacterized protein"; transcript_biotype "mRNA"; exon_number "4";
NW_027332228.1	Gnomon	exon	16873516	16873794	.	+	.	gene_id "LOC140750898"; transcript_id "XM_073084624.1"; db_xref "GeneID:140750898"; db_xref "GenBank:XM_073084624.1"; gene "LOC140750898"; model_evidence "Supporting evidence includes similarity to: 13 Proteins"; product "uncharacterized protein"; transcript_biotype "mRNA"; exon_number "5";
NW_027332228.1	Gnomon	exon	16874838	16876084	.	+	.	gene_id "LOC140750898"; transcript_id "XM_073084624.1"; db_xref "GeneID:140750898"; db_xref "GenBank:XM_073084624.1"; gene "LOC140750898"; model_evidence "Supporting evidence includes similarity to: 13 Proteins"; product "uncharacterized protein"; transcript_biotype "mRNA"; exon_number "6";
NW_027332228.1	Gnomon	exon	16876297	16876489	.	+	.	gene_id "LOC140750898"; transcript_id "XM_073084624.1"; db_xref "GeneID:140750898"; db_xref "GenBank:XM_073084624.1"; gene "LOC140750898"; model_evidence "Supporting evidence includes similarity to: 13 Proteins"; product "uncharacterized protein"; transcript_biotype "mRNA"; exon_number "7";
NW_027332228.1	Gnomon	CDS	16870120	16870299	.	+	0	gene_id "LOC140750898"; transcript_id "XM_073084624.1"; db_xref "GeneID:140750898"; db_xref "GenBank:XP_072940725.1"; gbkey "CDS"; gene "LOC140750898"; product "uncharacterized protein"; protein_id "XP_072940725.1"; exon_number "1";
NW_027332228.1	Gnomon	CDS	16870756	16872002	.	+	0	gene_id "LOC140750898"; transcript_id "XM_073084624.1"; db_xref "GeneID:140750898"; db_xref "GenBank:XP_072940725.1"; gbkey "CDS"; gene "LOC140750898"; product "uncharacterized protein"; protein_id "XP_072940725.1"; exon_number "2";
NW_027332228.1	Gnomon	CDS	16872225	16872412	.	+	1	gene_id "LOC140750898"; transcript_id "XM_073084624.1"; db_xref "GeneID:140750898"; db_xref "GenBank:XP_072940725.1"; gbkey "CDS"; gene "LOC140750898"; product "uncharacterized protein"; protein_id "XP_072940725.1"; exon_number "3";
NW_027332228.1	Gnomon	CDS	16872726	16872739	.	+	2	gene_id "LOC140750898"; transcript_id "XM_073084624.1"; db_xref "GeneID:140750898"; db_xref "GenBank:XP_072940725.1"; gbkey "CDS"; gene "LOC140750898"; product "uncharacterized protein"; protein_id "XP_072940725.1"; exon_number "4";
NW_027332228.1	Gnomon	CDS	16873516	16873794	.	+	0	gene_id "LOC140750898"; transcript_id "XM_073084624.1"; db_xref "GeneID:140750898"; db_xref "GenBank:XP_072940725.1"; gbkey "CDS"; gene "LOC140750898"; product "uncharacterized protein"; protein_id "XP_072940725.1"; exon_number "5";
NW_027332228.1	Gnomon	CDS	16874838	16876084	.	+	0	gene_id "LOC140750898"; transcript_id "XM_073084624.1"; db_xref "GeneID:140750898"; db_xref "GenBank:XP_072940725.1"; gbkey "CDS"; gene "LOC140750898"; product "uncharacterized protein"; protein_id "XP_072940725.1"; exon_number "6";
NW_027332228.1	Gnomon	CDS	16876297	16876486	.	+	1	gene_id "LOC140750898"; transcript_id "XM_073084624.1"; db_xref "GeneID:140750898"; db_xref "GenBank:XP_072940725.1"; gbkey "CDS"; gene "LOC140750898"; product "uncharacterized protein"; protein_id "XP_072940725.1"; exon_number "7";
NW_027332228.1	Gnomon	start_codon	16870120	16870122	.	+	0	gene_id "LOC140750898"; transcript_id "XM_073084624.1"; db_xref "GeneID:140750898"; db_xref "GenBank:XP_072940725.1"; gbkey "CDS"; gene "LOC140750898"; product "uncharacterized protein"; protein_id "XP_072940725.1"; exon_number "1";
NW_027332228.1	Gnomon	stop_codon	16876487	16876489	.	+	0	gene_id "LOC140750898"; transcript_id "XM_073084624.1"; db_xref "GeneID:140750898"; db_xref "GenBank:XP_072940725.1"; gbkey "CDS"; gene "LOC140750898"; product "uncharacterized protein"; protein_id "XP_072940725.1"; exon_number "7";
NW_027332228.1	Gnomon	gene	16877568	16880645	.	-	.	gene_id "LOC140750711"; transcript_id ""; db_xref "GeneID:140750711"; description "esterase FE4-like"; gbkey "Gene"; gene "LOC140750711"; gene_biotype "protein_coding";
NW_027332228.1	Gnomon	transcript	16877568	16880645	.	-	.	gene_id "LOC140750711"; transcript_id "XM_073084406.1"; db_xref "GeneID:140750711"; db_xref "GenBank:XM_073084406.1"; experiment "COORDINATES: polyA evidence [ECO:0006239]"; gbkey "mRNA"; gene "LOC140750711"; model_evidence "Supporting evidence includes similarity to: 67 Proteins"; product "esterase FE4-like"; transcript_biotype "mRNA";
NW_027332228.1	Gnomon	exon	16879980	16880645	.	-	.	gene_id "LOC140750711"; transcript_id "XM_073084406.1"; db_xref "GeneID:140750711"; db_xref "GenBank:XM_073084406.1"; experiment "COORDINATES: polyA evidence [ECO:0006239]"; gene "LOC140750711"; model_evidence "Supporting evidence includes similarity to: 67 Proteins"; product "esterase FE4-like"; transcript_biotype "mRNA"; exon_number "1";
NW_027332228.1	Gnomon	exon	16878263	16879533	.	-	.	gene_id "LOC140750711"; transcript_id "XM_073084406.1"; db_xref "GeneID:140750711"; db_xref "GenBank:XM_073084406.1"; experiment "COORDINATES: polyA evidence [ECO:0006239]"; gene "LOC140750711"; model_evidence "Supporting evidence includes similarity to: 67 Proteins"; product "esterase FE4-like"; transcript_biotype "mRNA"; exon_number "2";
NW_027332228.1	Gnomon	exon	16877568	16878031	.	-	.	gene_id "LOC140750711"; transcript_id "XM_073084406.1"; db_xref "GeneID:140750711"; db_xref "GenBank:XM_073084406.1"; experiment "COORDINATES: polyA evidence [ECO:0006239]"; gene "LOC140750711"; model_evidence "Supporting evidence includes similarity to: 67 Proteins"; product "esterase FE4-like"; transcript_biotype "mRNA"; exon_number "3";
NW_027332228.1	Gnomon	CDS	16879980	16880159	.	-	0	gene_id "LOC140750711"; transcript_id "XM_073084406.1"; db_xref "GeneID:140750711"; db_xref "GenBank:XP_072940507.1"; gbkey "CDS"; gene "LOC140750711"; product "esterase FE4-like"; protein_id "XP_072940507.1"; exon_number "1";
NW_027332228.1	Gnomon	CDS	16878263	16879533	.	-	0	gene_id "LOC140750711"; transcript_id "XM_073084406.1"; db_xref "GeneID:140750711"; db_xref "GenBank:XP_072940507.1"; gbkey "CDS"; gene "LOC140750711"; product "esterase FE4-like"; protein_id "XP_072940507.1"; exon_number "2";
NW_027332228.1	Gnomon	CDS	16877869	16878031	.	-	1	gene_id "LOC140750711"; transcript_id "XM_073084406.1"; db_xref "GeneID:140750711"; db_xref "GenBank:XP_072940507.1"; gbkey "CDS"; gene "LOC140750711"; product "esterase FE4-like"; protein_id "XP_072940507.1"; exon_number "3";
NW_027332228.1	Gnomon	start_codon	16880157	16880159	.	-	0	gene_id "LOC140750711"; transcript_id "XM_073084406.1"; db_xref "GeneID:140750711"; db_xref "GenBank:XP_072940507.1"; gbkey "CDS"; gene "LOC140750711"; product "esterase FE4-like"; protein_id "XP_072940507.1"; exon_number "1";
NW_027332228.1	Gnomon	stop_codon	16877866	16877868	.	-	0	gene_id "LOC140750711"; transcript_id "XM_073084406.1"; db_xref "GeneID:140750711"; db_xref "GenBank:XP_072940507.1"; gbkey "CDS"; gene "LOC140750711"; product "esterase FE4-like"; protein_id "XP_072940507.1"; exon_number "3";
NW_027332228.1	tRNAscan-SE	gene	16901896	16901967	.	-	.	gene_id "TRNAM-CAU_11"; transcript_id ""; db_xref "GeneID:140751186"; description "transfer RNA methionine (anticodon CAU)"; gbkey "Gene"; gene "TRNAM-CAU"; gene_biotype "tRNA";
NW_027332228.1	tRNAscan-SE	transcript	16901896	16901967	.	-	.	gene_id "TRNAM-CAU_11"; transcript_id "unassigned_transcript_579"; anticodon "(pos:complement(16901933..16901935))"; db_xref "GeneID:140751186"; gbkey "tRNA"; gene "TRNAM-CAU"; inference "COORDINATES: profile:tRNAscan-SE:2.0.12"; note "transfer RNA methionine (anticodon CAU)"; product "tRNA-Met"; transcript_biotype "tRNA";
NW_027332228.1	tRNAscan-SE	exon	16901896	16901967	.	-	.	gene_id "TRNAM-CAU_11"; transcript_id "unassigned_transcript_579"; anticodon "(pos:complement(16901933..16901935))"; db_xref "GeneID:140751186"; gene "TRNAM-CAU"; inference "COORDINATES: profile:tRNAscan-SE:2.0.12"; note "transfer RNA methionine (anticodon CAU)"; product "tRNA-Met"; transcript_biotype "tRNA"; exon_number "1";
NW_027332228.1	Gnomon	gene	16934115	16943939	.	+	.	gene_id "LOC140750899"; transcript_id ""; db_xref "GeneID:140750899"; description "ionotropic receptor 75a-like"; gbkey "Gene"; gene "LOC140750899"; gene_biotype "protein_coding";
NW_027332228.1	Gnomon	transcript	16934115	16943939	.	+	.	gene_id "LOC140750899"; transcript_id "XM_073084625.1"; db_xref "GeneID:140750899"; db_xref "GenBank:XM_073084625.1"; gbkey "mRNA"; gene "LOC140750899"; model_evidence "Supporting evidence includes similarity to: 31 Proteins"; product "ionotropic receptor 75a-like"; transcript_biotype "mRNA";
NW_027332228.1	Gnomon	exon	16934115	16934250	.	+	.	gene_id "LOC140750899"; transcript_id "XM_073084625.1"; db_xref "GeneID:140750899"; db_xref "GenBank:XM_073084625.1"; gene "LOC140750899"; model_evidence "Supporting evidence includes similarity to: 31 Proteins"; product "ionotropic receptor 75a-like"; transcript_biotype "mRNA"; exon_number "1";
NW_027332228.1	Gnomon	exon	16935390	16935556	.	+	.	gene_id "LOC140750899"; transcript_id "XM_073084625.1"; db_xref "GeneID:140750899"; db_xref "GenBank:XM_073084625.1"; gene "LOC140750899"; model_evidence "Supporting evidence includes similarity to: 31 Proteins"; product "ionotropic receptor 75a-like"; transcript_biotype "mRNA"; exon_number "2";
NW_027332228.1	Gnomon	exon	16935762	16935912	.	+	.	gene_id "LOC140750899"; transcript_id "XM_073084625.1"; db_xref "GeneID:140750899"; db_xref "GenBank:XM_073084625.1"; gene "LOC140750899"; model_evidence "Supporting evidence includes similarity to: 31 Proteins"; product "ionotropic receptor 75a-like"; transcript_biotype "mRNA"; exon_number "3";
NW_027332228.1	Gnomon	exon	16936573	16936668	.	+	.	gene_id "LOC140750899"; transcript_id "XM_073084625.1"; db_xref "GeneID:140750899"; db_xref "GenBank:XM_073084625.1"; gene "LOC140750899"; model_evidence "Supporting evidence includes similarity to: 31 Proteins"; product "ionotropic receptor 75a-like"; transcript_biotype "mRNA"; exon_number "4";
NW_027332228.1	Gnomon	exon	16936739	16936818	.	+	.	gene_id "LOC140750899"; transcript_id "XM_073084625.1"; db_xref "GeneID:140750899"; db_xref "GenBank:XM_073084625.1"; gene "LOC140750899"; model_evidence "Supporting evidence includes similarity to: 31 Proteins"; product "ionotropic receptor 75a-like"; transcript_biotype "mRNA"; exon_number "5";
NW_027332228.1	Gnomon	exon	16937479	16937606	.	+	.	gene_id "LOC140750899"; transcript_id "XM_073084625.1"; db_xref "GeneID:140750899"; db_xref "GenBank:XM_073084625.1"; gene "LOC140750899"; model_evidence "Supporting evidence includes similarity to: 31 Proteins"; product "ionotropic receptor 75a-like"; transcript_biotype "mRNA"; exon_number "6";
NW_027332228.1	Gnomon	exon	16938382	16938439	.	+	.	gene_id "LOC140750899"; transcript_id "XM_073084625.1"; db_xref "GeneID:140750899"; db_xref "GenBank:XM_073084625.1"; gene "LOC140750899"; model_evidence "Supporting evidence includes similarity to: 31 Proteins"; product "ionotropic receptor 75a-like"; transcript_biotype "mRNA"; exon_number "7";
NW_027332228.1	Gnomon	exon	16938818	16938933	.	+	.	gene_id "LOC140750899"; transcript_id "XM_073084625.1"; db_xref "GeneID:140750899"; db_xref "GenBank:XM_073084625.1"; gene "LOC140750899"; model_evidence "Supporting evidence includes similarity to: 31 Proteins"; product "ionotropic receptor 75a-like"; transcript_biotype "mRNA"; exon_number "8";
NW_027332228.1	Gnomon	exon	16939420	16939628	.	+	.	gene_id "LOC140750899"; transcript_id "XM_073084625.1"; db_xref "GeneID:140750899"; db_xref "GenBank:XM_073084625.1"; gene "LOC140750899"; model_evidence "Supporting evidence includes similarity to: 31 Proteins"; product "ionotropic receptor 75a-like"; transcript_biotype "mRNA"; exon_number "9";
NW_027332228.1	Gnomon	exon	16940124	16940171	.	+	.	gene_id "LOC140750899"; transcript_id "XM_073084625.1"; db_xref "GeneID:140750899"; db_xref "GenBank:XM_073084625.1"; gene "LOC140750899"; model_evidence "Supporting evidence includes similarity to: 31 Proteins"; product "ionotropic receptor 75a-like"; transcript_biotype "mRNA"; exon_number "10";
NW_027332228.1	Gnomon	exon	16940892	16941076	.	+	.	gene_id "LOC140750899"; transcript_id "XM_073084625.1"; db_xref "GeneID:140750899"; db_xref "GenBank:XM_073084625.1"; gene "LOC140750899"; model_evidence "Supporting evidence includes similarity to: 31 Proteins"; product "ionotropic receptor 75a-like"; transcript_biotype "mRNA"; exon_number "11";
NW_027332228.1	Gnomon	exon	16941562	16941700	.	+	.	gene_id "LOC140750899"; transcript_id "XM_073084625.1"; db_xref "GeneID:140750899"; db_xref "GenBank:XM_073084625.1"; gene "LOC140750899"; model_evidence "Supporting evidence includes similarity to: 31 Proteins"; product "ionotropic receptor 75a-like"; transcript_biotype "mRNA"; exon_number "12";
NW_027332228.1	Gnomon	exon	16943207	16943369	.	+	.	gene_id "LOC140750899"; transcript_id "XM_073084625.1"; db_xref "GeneID:140750899"; db_xref "GenBank:XM_073084625.1"; gene "LOC140750899"; model_evidence "Supporting evidence includes similarity to: 31 Proteins"; product "ionotropic receptor 75a-like"; transcript_biotype "mRNA"; exon_number "13";
NW_027332228.1	Gnomon	exon	16943747	16943939	.	+	.	gene_id "LOC140750899"; transcript_id "XM_073084625.1"; db_xref "GeneID:140750899"; db_xref "GenBank:XM_073084625.1"; gene "LOC140750899"; model_evidence "Supporting evidence includes similarity to: 31 Proteins"; product "ionotropic receptor 75a-like"; transcript_biotype "mRNA"; exon_number "14";
NW_027332228.1	Gnomon	CDS	16934115	16934250	.	+	0	gene_id "LOC140750899"; transcript_id "XM_073084625.1"; db_xref "GeneID:140750899"; db_xref "GenBank:XP_072940726.1"; gbkey "CDS"; gene "LOC140750899"; product "ionotropic receptor 75a-like"; protein_id "XP_072940726.1"; exon_number "1";
NW_027332228.1	Gnomon	CDS	16935390	16935556	.	+	2	gene_id "LOC140750899"; transcript_id "XM_073084625.1"; db_xref "GeneID:140750899"; db_xref "GenBank:XP_072940726.1"; gbkey "CDS"; gene "LOC140750899"; product "ionotropic receptor 75a-like"; protein_id "XP_072940726.1"; exon_number "2";
NW_027332228.1	Gnomon	CDS	16935762	16935912	.	+	0	gene_id "LOC140750899"; transcript_id "XM_073084625.1"; db_xref "GeneID:140750899"; db_xref "GenBank:XP_072940726.1"; gbkey "CDS"; gene "LOC140750899"; product "ionotropic receptor 75a-like"; protein_id "XP_072940726.1"; exon_number "3";
NW_027332228.1	Gnomon	CDS	16936573	16936668	.	+	2	gene_id "LOC140750899"; transcript_id "XM_073084625.1"; db_xref "GeneID:140750899"; db_xref "GenBank:XP_072940726.1"; gbkey "CDS"; gene "LOC140750899"; product "ionotropic receptor 75a-like"; protein_id "XP_072940726.1"; exon_number "4";
NW_027332228.1	Gnomon	CDS	16936739	16936818	.	+	2	gene_id "LOC140750899"; transcript_id "XM_073084625.1"; db_xref "GeneID:140750899"; db_xref "GenBank:XP_072940726.1"; gbkey "CDS"; gene "LOC140750899"; product "ionotropic receptor 75a-like"; protein_id "XP_072940726.1"; exon_number "5";
NW_027332228.1	Gnomon	CDS	16937479	16937606	.	+	0	gene_id "LOC140750899"; transcript_id "XM_073084625.1"; db_xref "GeneID:140750899"; db_xref "GenBank:XP_072940726.1"; gbkey "CDS"; gene "LOC140750899"; product "ionotropic receptor 75a-like"; protein_id "XP_072940726.1"; exon_number "6";
NW_027332228.1	Gnomon	CDS	16938382	16938439	.	+	1	gene_id "LOC140750899"; transcript_id "XM_073084625.1"; db_xref "GeneID:140750899"; db_xref "GenBank:XP_072940726.1"; gbkey "CDS"; gene "LOC140750899"; product "ionotropic receptor 75a-like"; protein_id "XP_072940726.1"; exon_number "7";
NW_027332228.1	Gnomon	CDS	16938818	16938933	.	+	0	gene_id "LOC140750899"; transcript_id "XM_073084625.1"; db_xref "GeneID:140750899"; db_xref "GenBank:XP_072940726.1"; gbkey "CDS"; gene "LOC140750899"; product "ionotropic receptor 75a-like"; protein_id "XP_072940726.1"; exon_number "8";
NW_027332228.1	Gnomon	CDS	16939420	16939628	.	+	1	gene_id "LOC140750899"; transcript_id "XM_073084625.1"; db_xref "GeneID:140750899"; db_xref "GenBank:XP_072940726.1"; gbkey "CDS"; gene "LOC140750899"; product "ionotropic receptor 75a-like"; protein_id "XP_072940726.1"; exon_number "9";
NW_027332228.1	Gnomon	CDS	16940124	16940171	.	+	2	gene_id "LOC140750899"; transcript_id "XM_073084625.1"; db_xref "GeneID:140750899"; db_xref "GenBank:XP_072940726.1"; gbkey "CDS"; gene "LOC140750899"; product "ionotropic receptor 75a-like"; protein_id "XP_072940726.1"; exon_number "10";
NW_027332228.1	Gnomon	CDS	16940892	16941076	.	+	2	gene_id "LOC140750899"; transcript_id "XM_073084625.1"; db_xref "GeneID:140750899"; db_xref "GenBank:XP_072940726.1"; gbkey "CDS"; gene "LOC140750899"; product "ionotropic receptor 75a-like"; protein_id "XP_072940726.1"; exon_number "11";
NW_027332228.1	Gnomon	CDS	16941562	16941700	.	+	0	gene_id "LOC140750899"; transcript_id "XM_073084625.1"; db_xref "GeneID:140750899"; db_xref "GenBank:XP_072940726.1"; gbkey "CDS"; gene "LOC140750899"; product "ionotropic receptor 75a-like"; protein_id "XP_072940726.1"; exon_number "12";
NW_027332228.1	Gnomon	CDS	16943207	16943369	.	+	2	gene_id "LOC140750899"; transcript_id "XM_073084625.1"; db_xref "GeneID:140750899"; db_xref "GenBank:XP_072940726.1"; gbkey "CDS"; gene "LOC140750899"; product "ionotropic receptor 75a-like"; protein_id "XP_072940726.1"; exon_number "13";
NW_027332228.1	Gnomon	CDS	16943747	16943936	.	+	1	gene_id "LOC140750899"; transcript_id "XM_073084625.1"; db_xref "GeneID:140750899"; db_xref "GenBank:XP_072940726.1"; gbkey "CDS"; gene "LOC140750899"; product "ionotropic receptor 75a-like"; protein_id "XP_072940726.1"; exon_number "14";
NW_027332228.1	Gnomon	start_codon	16934115	16934117	.	+	0	gene_id "LOC140750899"; transcript_id "XM_073084625.1"; db_xref "GeneID:140750899"; db_xref "GenBank:XP_072940726.1"; gbkey "CDS"; gene "LOC140750899"; product "ionotropic receptor 75a-like"; protein_id "XP_072940726.1"; exon_number "1";
NW_027332228.1	Gnomon	stop_codon	16943937	16943939	.	+	0	gene_id "LOC140750899"; transcript_id "XM_073084625.1"; db_xref "GeneID:140750899"; db_xref "GenBank:XP_072940726.1"; gbkey "CDS"; gene "LOC140750899"; product "ionotropic receptor 75a-like"; protein_id "XP_072940726.1"; exon_number "14";
NW_027332228.1	Gnomon	gene	17028440	17124365	.	-	.	gene_id "LOC140750972"; transcript_id ""; db_xref "GeneID:140750972"; description "lachesin-like"; gbkey "Gene"; gene "LOC140750972"; gene_biotype "protein_coding";
NW_027332228.1	Gnomon	transcript	17028440	17124365	.	-	.	gene_id "LOC140750972"; transcript_id "XM_073084743.1"; db_xref "GeneID:140750972"; db_xref "GenBank:XM_073084743.1"; experiment "COORDINATES: polyA evidence [ECO:0006239]"; gbkey "mRNA"; gene "LOC140750972"; model_evidence "Supporting evidence includes similarity to: 5 Proteins"; product "lachesin-like, transcript variant X2"; transcript_biotype "mRNA";
NW_027332228.1	Gnomon	exon	17124185	17124365	.	-	.	gene_id "LOC140750972"; transcript_id "XM_073084743.1"; db_xref "GeneID:140750972"; db_xref "GenBank:XM_073084743.1"; experiment "COORDINATES: polyA evidence [ECO:0006239]"; gene "LOC140750972"; model_evidence "Supporting evidence includes similarity to: 5 Proteins"; product "lachesin-like, transcript variant X2"; transcript_biotype "mRNA"; exon_number "1";
NW_027332228.1	Gnomon	exon	17091985	17092134	.	-	.	gene_id "LOC140750972"; transcript_id "XM_073084743.1"; db_xref "GeneID:140750972"; db_xref "GenBank:XM_073084743.1"; experiment "COORDINATES: polyA evidence [ECO:0006239]"; gene "LOC140750972"; model_evidence "Supporting evidence includes similarity to: 5 Proteins"; product "lachesin-like, transcript variant X2"; transcript_biotype "mRNA"; exon_number "2";
NW_027332228.1	Gnomon	exon	17081919	17082025	.	-	.	gene_id "LOC140750972"; transcript_id "XM_073084743.1"; db_xref "GeneID:140750972"; db_xref "GenBank:XM_073084743.1"; experiment "COORDINATES: polyA evidence [ECO:0006239]"; gene "LOC140750972"; model_evidence "Supporting evidence includes similarity to: 5 Proteins"; product "lachesin-like, transcript variant X2"; transcript_biotype "mRNA"; exon_number "3";
NW_027332228.1	Gnomon	exon	17059593	17059800	.	-	.	gene_id "LOC140750972"; transcript_id "XM_073084743.1"; db_xref "GeneID:140750972"; db_xref "GenBank:XM_073084743.1"; experiment "COORDINATES: polyA evidence [ECO:0006239]"; gene "LOC140750972"; model_evidence "Supporting evidence includes similarity to: 5 Proteins"; product "lachesin-like, transcript variant X2"; transcript_biotype "mRNA"; exon_number "4";
NW_027332228.1	Gnomon	exon	17056088	17056249	.	-	.	gene_id "LOC140750972"; transcript_id "XM_073084743.1"; db_xref "GeneID:140750972"; db_xref "GenBank:XM_073084743.1"; experiment "COORDINATES: polyA evidence [ECO:0006239]"; gene "LOC140750972"; model_evidence "Supporting evidence includes similarity to: 5 Proteins"; product "lachesin-like, transcript variant X2"; transcript_biotype "mRNA"; exon_number "5";
NW_027332228.1	Gnomon	exon	17047773	17047901	.	-	.	gene_id "LOC140750972"; transcript_id "XM_073084743.1"; db_xref "GeneID:140750972"; db_xref "GenBank:XM_073084743.1"; experiment "COORDINATES: polyA evidence [ECO:0006239]"; gene "LOC140750972"; model_evidence "Supporting evidence includes similarity to: 5 Proteins"; product "lachesin-like, transcript variant X2"; transcript_biotype "mRNA"; exon_number "6";
NW_027332228.1	Gnomon	exon	17042713	17042887	.	-	.	gene_id "LOC140750972"; transcript_id "XM_073084743.1"; db_xref "GeneID:140750972"; db_xref "GenBank:XM_073084743.1"; experiment "COORDINATES: polyA evidence [ECO:0006239]"; gene "LOC140750972"; model_evidence "Supporting evidence includes similarity to: 5 Proteins"; product "lachesin-like, transcript variant X2"; transcript_biotype "mRNA"; exon_number "7";
NW_027332228.1	Gnomon	exon	17040305	17040414	.	-	.	gene_id "LOC140750972"; transcript_id "XM_073084743.1"; db_xref "GeneID:140750972"; db_xref "GenBank:XM_073084743.1"; experiment "COORDINATES: polyA evidence [ECO:0006239]"; gene "LOC140750972"; model_evidence "Supporting evidence includes similarity to: 5 Proteins"; product "lachesin-like, transcript variant X2"; transcript_biotype "mRNA"; exon_number "8";
NW_027332228.1	Gnomon	exon	17039702	17039764	.	-	.	gene_id "LOC140750972"; transcript_id "XM_073084743.1"; db_xref "GeneID:140750972"; db_xref "GenBank:XM_073084743.1"; experiment "COORDINATES: polyA evidence [ECO:0006239]"; gene "LOC140750972"; model_evidence "Supporting evidence includes similarity to: 5 Proteins"; product "lachesin-like, transcript variant X2"; transcript_biotype "mRNA"; exon_number "9";
NW_027332228.1	Gnomon	exon	17028440	17030767	.	-	.	gene_id "LOC140750972"; transcript_id "XM_073084743.1"; db_xref "GeneID:140750972"; db_xref "GenBank:XM_073084743.1"; experiment "COORDINATES: polyA evidence [ECO:0006239]"; gene "LOC140750972"; model_evidence "Supporting evidence includes similarity to: 5 Proteins"; product "lachesin-like, transcript variant X2"; transcript_biotype "mRNA"; exon_number "10";
NW_027332228.1	Gnomon	CDS	17091985	17092057	.	-	0	gene_id "LOC140750972"; transcript_id "XM_073084743.1"; db_xref "GeneID:140750972"; db_xref "GenBank:XP_072940844.1"; gbkey "CDS"; gene "LOC140750972"; product "lachesin-like isoform X2"; protein_id "XP_072940844.1"; exon_number "2";
NW_027332228.1	Gnomon	CDS	17081919	17082025	.	-	2	gene_id "LOC140750972"; transcript_id "XM_073084743.1"; db_xref "GeneID:140750972"; db_xref "GenBank:XP_072940844.1"; gbkey "CDS"; gene "LOC140750972"; product "lachesin-like isoform X2"; protein_id "XP_072940844.1"; exon_number "3";
NW_027332228.1	Gnomon	CDS	17059593	17059800	.	-	0	gene_id "LOC140750972"; transcript_id "XM_073084743.1"; db_xref "GeneID:140750972"; db_xref "GenBank:XP_072940844.1"; gbkey "CDS"; gene "LOC140750972"; product "lachesin-like isoform X2"; protein_id "XP_072940844.1"; exon_number "4";
NW_027332228.1	Gnomon	CDS	17056088	17056249	.	-	2	gene_id "LOC140750972"; transcript_id "XM_073084743.1"; db_xref "GeneID:140750972"; db_xref "GenBank:XP_072940844.1"; gbkey "CDS"; gene "LOC140750972"; product "lachesin-like isoform X2"; protein_id "XP_072940844.1"; exon_number "5";
NW_027332228.1	Gnomon	CDS	17047773	17047901	.	-	2	gene_id "LOC140750972"; transcript_id "XM_073084743.1"; db_xref "GeneID:140750972"; db_xref "GenBank:XP_072940844.1"; gbkey "CDS"; gene "LOC140750972"; product "lachesin-like isoform X2"; protein_id "XP_072940844.1"; exon_number "6";
NW_027332228.1	Gnomon	CDS	17042713	17042887	.	-	2	gene_id "LOC140750972"; transcript_id "XM_073084743.1"; db_xref "GeneID:140750972"; db_xref "GenBank:XP_072940844.1"; gbkey "CDS"; gene "LOC140750972"; product "lachesin-like isoform X2"; protein_id "XP_072940844.1"; exon_number "7";
NW_027332228.1	Gnomon	CDS	17040305	17040414	.	-	1	gene_id "LOC140750972"; transcript_id "XM_073084743.1"; db_xref "GeneID:140750972"; db_xref "GenBank:XP_072940844.1"; gbkey "CDS"; gene "LOC140750972"; product "lachesin-like isoform X2"; protein_id "XP_072940844.1"; exon_number "8";
NW_027332228.1	Gnomon	CDS	17039702	17039764	.	-	2	gene_id "LOC140750972"; transcript_id "XM_073084743.1"; db_xref "GeneID:140750972"; db_xref "GenBank:XP_072940844.1"; gbkey "CDS"; gene "LOC140750972"; product "lachesin-like isoform X2"; protein_id "XP_072940844.1"; exon_number "9";
NW_027332228.1	Gnomon	CDS	17030676	17030767	.	-	2	gene_id "LOC140750972"; transcript_id "XM_073084743.1"; db_xref "GeneID:140750972"; db_xref "GenBank:XP_072940844.1"; gbkey "CDS"; gene "LOC140750972"; product "lachesin-like isoform X2"; protein_id "XP_072940844.1"; exon_number "10";
NW_027332228.1	Gnomon	start_codon	17092055	17092057	.	-	0	gene_id "LOC140750972"; transcript_id "XM_073084743.1"; db_xref "GeneID:140750972"; db_xref "GenBank:XP_072940844.1"; gbkey "CDS"; gene "LOC140750972"; product "lachesin-like isoform X2"; protein_id "XP_072940844.1"; exon_number "2";
NW_027332228.1	Gnomon	stop_codon	17030673	17030675	.	-	0	gene_id "LOC140750972"; transcript_id "XM_073084743.1"; db_xref "GeneID:140750972"; db_xref "GenBank:XP_072940844.1"; gbkey "CDS"; gene "LOC140750972"; product "lachesin-like isoform X2"; protein_id "XP_072940844.1"; exon_number "10";
NW_027332228.1	Gnomon	transcript	17028440	17124365	.	-	.	gene_id "LOC140750972"; transcript_id "XM_073084742.1"; db_xref "GeneID:140750972"; db_xref "GenBank:XM_073084742.1"; experiment "COORDINATES: polyA evidence [ECO:0006239]"; gbkey "mRNA"; gene "LOC140750972"; model_evidence "Supporting evidence includes similarity to: 8 Proteins"; product "lachesin-like, transcript variant X1"; transcript_biotype "mRNA";
NW_027332228.1	Gnomon	exon	17124185	17124365	.	-	.	gene_id "LOC140750972"; transcript_id "XM_073084742.1"; db_xref "GeneID:140750972"; db_xref "GenBank:XM_073084742.1"; experiment "COORDINATES: polyA evidence [ECO:0006239]"; gene "LOC140750972"; model_evidence "Supporting evidence includes similarity to: 8 Proteins"; product "lachesin-like, transcript variant X1"; transcript_biotype "mRNA"; exon_number "1";
NW_027332228.1	Gnomon	exon	17091985	17092134	.	-	.	gene_id "LOC140750972"; transcript_id "XM_073084742.1"; db_xref "GeneID:140750972"; db_xref "GenBank:XM_073084742.1"; experiment "COORDINATES: polyA evidence [ECO:0006239]"; gene "LOC140750972"; model_evidence "Supporting evidence includes similarity to: 8 Proteins"; product "lachesin-like, transcript variant X1"; transcript_biotype "mRNA"; exon_number "2";
NW_027332228.1	Gnomon	exon	17081919	17082025	.	-	.	gene_id "LOC140750972"; transcript_id "XM_073084742.1"; db_xref "GeneID:140750972"; db_xref "GenBank:XM_073084742.1"; experiment "COORDINATES: polyA evidence [ECO:0006239]"; gene "LOC140750972"; model_evidence "Supporting evidence includes similarity to: 8 Proteins"; product "lachesin-like, transcript variant X1"; transcript_biotype "mRNA"; exon_number "3";
NW_027332228.1	Gnomon	exon	17059593	17059800	.	-	.	gene_id "LOC140750972"; transcript_id "XM_073084742.1"; db_xref "GeneID:140750972"; db_xref "GenBank:XM_073084742.1"; experiment "COORDINATES: polyA evidence [ECO:0006239]"; gene "LOC140750972"; model_evidence "Supporting evidence includes similarity to: 8 Proteins"; product "lachesin-like, transcript variant X1"; transcript_biotype "mRNA"; exon_number "4";
NW_027332228.1	Gnomon	exon	17056088	17056249	.	-	.	gene_id "LOC140750972"; transcript_id "XM_073084742.1"; db_xref "GeneID:140750972"; db_xref "GenBank:XM_073084742.1"; experiment "COORDINATES: polyA evidence [ECO:0006239]"; gene "LOC140750972"; model_evidence "Supporting evidence includes similarity to: 8 Proteins"; product "lachesin-like, transcript variant X1"; transcript_biotype "mRNA"; exon_number "5";
NW_027332228.1	Gnomon	exon	17047773	17047901	.	-	.	gene_id "LOC140750972"; transcript_id "XM_073084742.1"; db_xref "GeneID:140750972"; db_xref "GenBank:XM_073084742.1"; experiment "COORDINATES: polyA evidence [ECO:0006239]"; gene "LOC140750972"; model_evidence "Supporting evidence includes similarity to: 8 Proteins"; product "lachesin-like, transcript variant X1"; transcript_biotype "mRNA"; exon_number "6";
NW_027332228.1	Gnomon	exon	17042713	17042887	.	-	.	gene_id "LOC140750972"; transcript_id "XM_073084742.1"; db_xref "GeneID:140750972"; db_xref "GenBank:XM_073084742.1"; experiment "COORDINATES: polyA evidence [ECO:0006239]"; gene "LOC140750972"; model_evidence "Supporting evidence includes similarity to: 8 Proteins"; product "lachesin-like, transcript variant X1"; transcript_biotype "mRNA"; exon_number "7";
NW_027332228.1	Gnomon	exon	17040305	17040414	.	-	.	gene_id "LOC140750972"; transcript_id "XM_073084742.1"; db_xref "GeneID:140750972"; db_xref "GenBank:XM_073084742.1"; experiment "COORDINATES: polyA evidence [ECO:0006239]"; gene "LOC140750972"; model_evidence "Supporting evidence includes similarity to: 8 Proteins"; product "lachesin-like, transcript variant X1"; transcript_biotype "mRNA"; exon_number "8";
NW_027332228.1	Gnomon	exon	17039702	17039764	.	-	.	gene_id "LOC140750972"; transcript_id "XM_073084742.1"; db_xref "GeneID:140750972"; db_xref "GenBank:XM_073084742.1"; experiment "COORDINATES: polyA evidence [ECO:0006239]"; gene "LOC140750972"; model_evidence "Supporting evidence includes similarity to: 8 Proteins"; product "lachesin-like, transcript variant X1"; transcript_biotype "mRNA"; exon_number "9";
NW_027332228.1	Gnomon	exon	17037833	17037976	.	-	.	gene_id "LOC140750972"; transcript_id "XM_073084742.1"; db_xref "GeneID:140750972"; db_xref "GenBank:XM_073084742.1"; experiment "COORDINATES: polyA evidence [ECO:0006239]"; gene "LOC140750972"; model_evidence "Supporting evidence includes similarity to: 8 Proteins"; product "lachesin-like, transcript variant X1"; transcript_biotype "mRNA"; exon_number "10";
NW_027332228.1	Gnomon	exon	17028440	17030767	.	-	.	gene_id "LOC140750972"; transcript_id "XM_073084742.1"; db_xref "GeneID:140750972"; db_xref "GenBank:XM_073084742.1"; experiment "COORDINATES: polyA evidence [ECO:0006239]"; gene "LOC140750972"; model_evidence "Supporting evidence includes similarity to: 8 Proteins"; product "lachesin-like, transcript variant X1"; transcript_biotype "mRNA"; exon_number "11";
NW_027332228.1	Gnomon	CDS	17091985	17092057	.	-	0	gene_id "LOC140750972"; transcript_id "XM_073084742.1"; db_xref "GeneID:140750972"; db_xref "GenBank:XP_072940843.1"; gbkey "CDS"; gene "LOC140750972"; product "lachesin-like isoform X1"; protein_id "XP_072940843.1"; exon_number "2";
NW_027332228.1	Gnomon	CDS	17081919	17082025	.	-	2	gene_id "LOC140750972"; transcript_id "XM_073084742.1"; db_xref "GeneID:140750972"; db_xref "GenBank:XP_072940843.1"; gbkey "CDS"; gene "LOC140750972"; product "lachesin-like isoform X1"; protein_id "XP_072940843.1"; exon_number "3";
NW_027332228.1	Gnomon	CDS	17059593	17059800	.	-	0	gene_id "LOC140750972"; transcript_id "XM_073084742.1"; db_xref "GeneID:140750972"; db_xref "GenBank:XP_072940843.1"; gbkey "CDS"; gene "LOC140750972"; product "lachesin-like isoform X1"; protein_id "XP_072940843.1"; exon_number "4";
NW_027332228.1	Gnomon	CDS	17056088	17056249	.	-	2	gene_id "LOC140750972"; transcript_id "XM_073084742.1"; db_xref "GeneID:140750972"; db_xref "GenBank:XP_072940843.1"; gbkey "CDS"; gene "LOC140750972"; product "lachesin-like isoform X1"; protein_id "XP_072940843.1"; exon_number "5";
NW_027332228.1	Gnomon	CDS	17047773	17047901	.	-	2	gene_id "LOC140750972"; transcript_id "XM_073084742.1"; db_xref "GeneID:140750972"; db_xref "GenBank:XP_072940843.1"; gbkey "CDS"; gene "LOC140750972"; product "lachesin-like isoform X1"; protein_id "XP_072940843.1"; exon_number "6";
NW_027332228.1	Gnomon	CDS	17042713	17042887	.	-	2	gene_id "LOC140750972"; transcript_id "XM_073084742.1"; db_xref "GeneID:140750972"; db_xref "GenBank:XP_072940843.1"; gbkey "CDS"; gene "LOC140750972"; product "lachesin-like isoform X1"; protein_id "XP_072940843.1"; exon_number "7";
NW_027332228.1	Gnomon	CDS	17040305	17040414	.	-	1	gene_id "LOC140750972"; transcript_id "XM_073084742.1"; db_xref "GeneID:140750972"; db_xref "GenBank:XP_072940843.1"; gbkey "CDS"; gene "LOC140750972"; product "lachesin-like isoform X1"; protein_id "XP_072940843.1"; exon_number "8";
NW_027332228.1	Gnomon	CDS	17039702	17039764	.	-	2	gene_id "LOC140750972"; transcript_id "XM_073084742.1"; db_xref "GeneID:140750972"; db_xref "GenBank:XP_072940843.1"; gbkey "CDS"; gene "LOC140750972"; product "lachesin-like isoform X1"; protein_id "XP_072940843.1"; exon_number "9";
NW_027332228.1	Gnomon	CDS	17037833	17037976	.	-	2	gene_id "LOC140750972"; transcript_id "XM_073084742.1"; db_xref "GeneID:140750972"; db_xref "GenBank:XP_072940843.1"; gbkey "CDS"; gene "LOC140750972"; product "lachesin-like isoform X1"; protein_id "XP_072940843.1"; exon_number "10";
NW_027332228.1	Gnomon	CDS	17030676	17030767	.	-	2	gene_id "LOC140750972"; transcript_id "XM_073084742.1"; db_xref "GeneID:140750972"; db_xref "GenBank:XP_072940843.1"; gbkey "CDS"; gene "LOC140750972"; product "lachesin-like isoform X1"; protein_id "XP_072940843.1"; exon_number "11";
NW_027332228.1	Gnomon	start_codon	17092055	17092057	.	-	0	gene_id "LOC140750972"; transcript_id "XM_073084742.1"; db_xref "GeneID:140750972"; db_xref "GenBank:XP_072940843.1"; gbkey "CDS"; gene "LOC140750972"; product "lachesin-like isoform X1"; protein_id "XP_072940843.1"; exon_number "2";
NW_027332228.1	Gnomon	stop_codon	17030673	17030675	.	-	0	gene_id "LOC140750972"; transcript_id "XM_073084742.1"; db_xref "GeneID:140750972"; db_xref "GenBank:XP_072940843.1"; gbkey "CDS"; gene "LOC140750972"; product "lachesin-like isoform X1"; protein_id "XP_072940843.1"; exon_number "11";
NW_027332228.1	tRNAscan-SE	gene	17128206	17128277	.	+	.	gene_id "TRNAM-CAU_12"; transcript_id ""; db_xref "GeneID:140751178"; description "transfer RNA methionine (anticodon CAU)"; gbkey "Gene"; gene "TRNAM-CAU"; gene_biotype "tRNA";
NW_027332228.1	tRNAscan-SE	transcript	17128206	17128277	.	+	.	gene_id "TRNAM-CAU_12"; transcript_id "unassigned_transcript_580"; anticodon "(pos:17128238..17128240)"; db_xref "GeneID:140751178"; gbkey "tRNA"; gene "TRNAM-CAU"; inference "COORDINATES: profile:tRNAscan-SE:2.0.12"; note "transfer RNA methionine (anticodon CAU)"; product "tRNA-Met"; transcript_biotype "tRNA";
NW_027332228.1	tRNAscan-SE	exon	17128206	17128277	.	+	.	gene_id "TRNAM-CAU_12"; transcript_id "unassigned_transcript_580"; anticodon "(pos:17128238..17128240)"; db_xref "GeneID:140751178"; gene "TRNAM-CAU"; inference "COORDINATES: profile:tRNAscan-SE:2.0.12"; note "transfer RNA methionine (anticodon CAU)"; product "tRNA-Met"; transcript_biotype "tRNA"; exon_number "1";
NW_027332228.1	Gnomon	gene	17164099	17164914	.	-	.	gene_id "LOC140750588"; transcript_id ""; db_xref "GeneID:140750588"; description "uncharacterized LOC140750588"; gbkey "Gene"; gene "LOC140750588"; gene_biotype "protein_coding";
NW_027332228.1	Gnomon	transcript	17164099	17164914	.	-	.	gene_id "LOC140750588"; transcript_id "XM_073084234.1"; db_xref "GeneID:140750588"; db_xref "GenBank:XM_073084234.1"; gbkey "mRNA"; gene "LOC140750588"; model_evidence "Supporting evidence includes similarity to: 5 Proteins"; product "uncharacterized protein"; transcript_biotype "mRNA";
NW_027332228.1	Gnomon	exon	17164711	17164914	.	-	.	gene_id "LOC140750588"; transcript_id "XM_073084234.1"; db_xref "GeneID:140750588"; db_xref "GenBank:XM_073084234.1"; gene "LOC140750588"; model_evidence "Supporting evidence includes similarity to: 5 Proteins"; product "uncharacterized protein"; transcript_biotype "mRNA"; exon_number "1";
NW_027332228.1	Gnomon	exon	17164099	17164318	.	-	.	gene_id "LOC140750588"; transcript_id "XM_073084234.1"; db_xref "GeneID:140750588"; db_xref "GenBank:XM_073084234.1"; gene "LOC140750588"; model_evidence "Supporting evidence includes similarity to: 5 Proteins"; product "uncharacterized protein"; transcript_biotype "mRNA"; exon_number "2";
NW_027332228.1	Gnomon	CDS	17164711	17164893	.	-	0	gene_id "LOC140750588"; transcript_id "XM_073084234.1"; db_xref "GeneID:140750588"; db_xref "GenBank:XP_072940335.1"; gbkey "CDS"; gene "LOC140750588"; product "uncharacterized protein"; protein_id "XP_072940335.1"; exon_number "1";
NW_027332228.1	Gnomon	CDS	17164181	17164318	.	-	0	gene_id "LOC140750588"; transcript_id "XM_073084234.1"; db_xref "GeneID:140750588"; db_xref "GenBank:XP_072940335.1"; gbkey "CDS"; gene "LOC140750588"; product "uncharacterized protein"; protein_id "XP_072940335.1"; exon_number "2";
NW_027332228.1	Gnomon	start_codon	17164891	17164893	.	-	0	gene_id "LOC140750588"; transcript_id "XM_073084234.1"; db_xref "GeneID:140750588"; db_xref "GenBank:XP_072940335.1"; gbkey "CDS"; gene "LOC140750588"; product "uncharacterized protein"; protein_id "XP_072940335.1"; exon_number "1";
NW_027332228.1	Gnomon	stop_codon	17164178	17164180	.	-	0	gene_id "LOC140750588"; transcript_id "XM_073084234.1"; db_xref "GeneID:140750588"; db_xref "GenBank:XP_072940335.1"; gbkey "CDS"; gene "LOC140750588"; product "uncharacterized protein"; protein_id "XP_072940335.1"; exon_number "2";
NW_027332228.1	Gnomon	gene	17235223	17242928	.	-	.	gene_id "cnk"; transcript_id ""; db_xref "GeneID:140751120"; description "connector enhancer of ksr"; gbkey "Gene"; gene "cnk"; gene_biotype "protein_coding";
NW_027332228.1	Gnomon	transcript	17235223	17242928	.	-	.	gene_id "cnk"; transcript_id "XM_073084983.1"; db_xref "GeneID:140751120"; db_xref "GenBank:XM_073084983.1"; experiment "COORDINATES: polyA evidence [ECO:0006239]"; gbkey "mRNA"; gene "cnk"; model_evidence "Supporting evidence includes similarity to: 1 Protein"; product "connector enhancer of ksr"; transcript_biotype "mRNA";
NW_027332228.1	Gnomon	exon	17242070	17242928	.	-	.	gene_id "cnk"; transcript_id "XM_073084983.1"; db_xref "GeneID:140751120"; db_xref "GenBank:XM_073084983.1"; experiment "COORDINATES: polyA evidence [ECO:0006239]"; gene "cnk"; model_evidence "Supporting evidence includes similarity to: 1 Protein"; product "connector enhancer of ksr"; transcript_biotype "mRNA"; exon_number "1";
NW_027332228.1	Gnomon	exon	17241651	17241747	.	-	.	gene_id "cnk"; transcript_id "XM_073084983.1"; db_xref "GeneID:140751120"; db_xref "GenBank:XM_073084983.1"; experiment "COORDINATES: polyA evidence [ECO:0006239]"; gene "cnk"; model_evidence "Supporting evidence includes similarity to: 1 Protein"; product "connector enhancer of ksr"; transcript_biotype "mRNA"; exon_number "2";
NW_027332228.1	Gnomon	exon	17241439	17241522	.	-	.	gene_id "cnk"; transcript_id "XM_073084983.1"; db_xref "GeneID:140751120"; db_xref "GenBank:XM_073084983.1"; experiment "COORDINATES: polyA evidence [ECO:0006239]"; gene "cnk"; model_evidence "Supporting evidence includes similarity to: 1 Protein"; product "connector enhancer of ksr"; transcript_biotype "mRNA"; exon_number "3";
NW_027332228.1	Gnomon	exon	17240292	17240776	.	-	.	gene_id "cnk"; transcript_id "XM_073084983.1"; db_xref "GeneID:140751120"; db_xref "GenBank:XM_073084983.1"; experiment "COORDINATES: polyA evidence [ECO:0006239]"; gene "cnk"; model_evidence "Supporting evidence includes similarity to: 1 Protein"; product "connector enhancer of ksr"; transcript_biotype "mRNA"; exon_number "4";
NW_027332228.1	Gnomon	exon	17239675	17240209	.	-	.	gene_id "cnk"; transcript_id "XM_073084983.1"; db_xref "GeneID:140751120"; db_xref "GenBank:XM_073084983.1"; experiment "COORDINATES: polyA evidence [ECO:0006239]"; gene "cnk"; model_evidence "Supporting evidence includes similarity to: 1 Protein"; product "connector enhancer of ksr"; transcript_biotype "mRNA"; exon_number "5";
NW_027332228.1	Gnomon	exon	17239213	17239519	.	-	.	gene_id "cnk"; transcript_id "XM_073084983.1"; db_xref "GeneID:140751120"; db_xref "GenBank:XM_073084983.1"; experiment "COORDINATES: polyA evidence [ECO:0006239]"; gene "cnk"; model_evidence "Supporting evidence includes similarity to: 1 Protein"; product "connector enhancer of ksr"; transcript_biotype "mRNA"; exon_number "6";
NW_027332228.1	Gnomon	exon	17238908	17239074	.	-	.	gene_id "cnk"; transcript_id "XM_073084983.1"; db_xref "GeneID:140751120"; db_xref "GenBank:XM_073084983.1"; experiment "COORDINATES: polyA evidence [ECO:0006239]"; gene "cnk"; model_evidence "Supporting evidence includes similarity to: 1 Protein"; product "connector enhancer of ksr"; transcript_biotype "mRNA"; exon_number "7";
NW_027332228.1	Gnomon	exon	17238532	17238726	.	-	.	gene_id "cnk"; transcript_id "XM_073084983.1"; db_xref "GeneID:140751120"; db_xref "GenBank:XM_073084983.1"; experiment "COORDINATES: polyA evidence [ECO:0006239]"; gene "cnk"; model_evidence "Supporting evidence includes similarity to: 1 Protein"; product "connector enhancer of ksr"; transcript_biotype "mRNA"; exon_number "8";
NW_027332228.1	Gnomon	exon	17238097	17238378	.	-	.	gene_id "cnk"; transcript_id "XM_073084983.1"; db_xref "GeneID:140751120"; db_xref "GenBank:XM_073084983.1"; experiment "COORDINATES: polyA evidence [ECO:0006239]"; gene "cnk"; model_evidence "Supporting evidence includes similarity to: 1 Protein"; product "connector enhancer of ksr"; transcript_biotype "mRNA"; exon_number "9";
NW_027332228.1	Gnomon	exon	17237761	17237994	.	-	.	gene_id "cnk"; transcript_id "XM_073084983.1"; db_xref "GeneID:140751120"; db_xref "GenBank:XM_073084983.1"; experiment "COORDINATES: polyA evidence [ECO:0006239]"; gene "cnk"; model_evidence "Supporting evidence includes similarity to: 1 Protein"; product "connector enhancer of ksr"; transcript_biotype "mRNA"; exon_number "10";
NW_027332228.1	Gnomon	exon	17237279	17237673	.	-	.	gene_id "cnk"; transcript_id "XM_073084983.1"; db_xref "GeneID:140751120"; db_xref "GenBank:XM_073084983.1"; experiment "COORDINATES: polyA evidence [ECO:0006239]"; gene "cnk"; model_evidence "Supporting evidence includes similarity to: 1 Protein"; product "connector enhancer of ksr"; transcript_biotype "mRNA"; exon_number "11";
NW_027332228.1	Gnomon	exon	17237106	17237175	.	-	.	gene_id "cnk"; transcript_id "XM_073084983.1"; db_xref "GeneID:140751120"; db_xref "GenBank:XM_073084983.1"; experiment "COORDINATES: polyA evidence [ECO:0006239]"; gene "cnk"; model_evidence "Supporting evidence includes similarity to: 1 Protein"; product "connector enhancer of ksr"; transcript_biotype "mRNA"; exon_number "12";
NW_027332228.1	Gnomon	exon	17236923	17236972	.	-	.	gene_id "cnk"; transcript_id "XM_073084983.1"; db_xref "GeneID:140751120"; db_xref "GenBank:XM_073084983.1"; experiment "COORDINATES: polyA evidence [ECO:0006239]"; gene "cnk"; model_evidence "Supporting evidence includes similarity to: 1 Protein"; product "connector enhancer of ksr"; transcript_biotype "mRNA"; exon_number "13";
NW_027332228.1	Gnomon	exon	17236555	17236762	.	-	.	gene_id "cnk"; transcript_id "XM_073084983.1"; db_xref "GeneID:140751120"; db_xref "GenBank:XM_073084983.1"; experiment "COORDINATES: polyA evidence [ECO:0006239]"; gene "cnk"; model_evidence "Supporting evidence includes similarity to: 1 Protein"; product "connector enhancer of ksr"; transcript_biotype "mRNA"; exon_number "14";
NW_027332228.1	Gnomon	exon	17235223	17236138	.	-	.	gene_id "cnk"; transcript_id "XM_073084983.1"; db_xref "GeneID:140751120"; db_xref "GenBank:XM_073084983.1"; experiment "COORDINATES: polyA evidence [ECO:0006239]"; gene "cnk"; model_evidence "Supporting evidence includes similarity to: 1 Protein"; product "connector enhancer of ksr"; transcript_biotype "mRNA"; exon_number "15";
NW_027332228.1	Gnomon	CDS	17242070	17242215	.	-	0	gene_id "cnk"; transcript_id "XM_073084983.1"; db_xref "GeneID:140751120"; db_xref "GenBank:XP_072941084.1"; gbkey "CDS"; gene "cnk"; product "uncharacterized protein cnk"; protein_id "XP_072941084.1"; exon_number "1";
NW_027332228.1	Gnomon	CDS	17241651	17241747	.	-	1	gene_id "cnk"; transcript_id "XM_073084983.1"; db_xref "GeneID:140751120"; db_xref "GenBank:XP_072941084.1"; gbkey "CDS"; gene "cnk"; product "uncharacterized protein cnk"; protein_id "XP_072941084.1"; exon_number "2";
NW_027332228.1	Gnomon	CDS	17241439	17241522	.	-	0	gene_id "cnk"; transcript_id "XM_073084983.1"; db_xref "GeneID:140751120"; db_xref "GenBank:XP_072941084.1"; gbkey "CDS"; gene "cnk"; product "uncharacterized protein cnk"; protein_id "XP_072941084.1"; exon_number "3";
NW_027332228.1	Gnomon	CDS	17240292	17240776	.	-	0	gene_id "cnk"; transcript_id "XM_073084983.1"; db_xref "GeneID:140751120"; db_xref "GenBank:XP_072941084.1"; gbkey "CDS"; gene "cnk"; product "uncharacterized protein cnk"; protein_id "XP_072941084.1"; exon_number "4";
NW_027332228.1	Gnomon	CDS	17239675	17240209	.	-	1	gene_id "cnk"; transcript_id "XM_073084983.1"; db_xref "GeneID:140751120"; db_xref "GenBank:XP_072941084.1"; gbkey "CDS"; gene "cnk"; product "uncharacterized protein cnk"; protein_id "XP_072941084.1"; exon_number "5";
NW_027332228.1	Gnomon	CDS	17239213	17239519	.	-	0	gene_id "cnk"; transcript_id "XM_073084983.1"; db_xref "GeneID:140751120"; db_xref "GenBank:XP_072941084.1"; gbkey "CDS"; gene "cnk"; product "uncharacterized protein cnk"; protein_id "XP_072941084.1"; exon_number "6";
NW_027332228.1	Gnomon	CDS	17238908	17239074	.	-	2	gene_id "cnk"; transcript_id "XM_073084983.1"; db_xref "GeneID:140751120"; db_xref "GenBank:XP_072941084.1"; gbkey "CDS"; gene "cnk"; product "uncharacterized protein cnk"; protein_id "XP_072941084.1"; exon_number "7";
NW_027332228.1	Gnomon	CDS	17238532	17238726	.	-	0	gene_id "cnk"; transcript_id "XM_073084983.1"; db_xref "GeneID:140751120"; db_xref "GenBank:XP_072941084.1"; gbkey "CDS"; gene "cnk"; product "uncharacterized protein cnk"; protein_id "XP_072941084.1"; exon_number "8";
NW_027332228.1	Gnomon	CDS	17238097	17238378	.	-	0	gene_id "cnk"; transcript_id "XM_073084983.1"; db_xref "GeneID:140751120"; db_xref "GenBank:XP_072941084.1"; gbkey "CDS"; gene "cnk"; product "uncharacterized protein cnk"; protein_id "XP_072941084.1"; exon_number "9";
NW_027332228.1	Gnomon	CDS	17237761	17237994	.	-	0	gene_id "cnk"; transcript_id "XM_073084983.1"; db_xref "GeneID:140751120"; db_xref "GenBank:XP_072941084.1"; gbkey "CDS"; gene "cnk"; product "uncharacterized protein cnk"; protein_id "XP_072941084.1"; exon_number "10";
NW_027332228.1	Gnomon	CDS	17237279	17237673	.	-	0	gene_id "cnk"; transcript_id "XM_073084983.1"; db_xref "GeneID:140751120"; db_xref "GenBank:XP_072941084.1"; gbkey "CDS"; gene "cnk"; product "uncharacterized protein cnk"; protein_id "XP_072941084.1"; exon_number "11";
NW_027332228.1	Gnomon	CDS	17237106	17237175	.	-	1	gene_id "cnk"; transcript_id "XM_073084983.1"; db_xref "GeneID:140751120"; db_xref "GenBank:XP_072941084.1"; gbkey "CDS"; gene "cnk"; product "uncharacterized protein cnk"; protein_id "XP_072941084.1"; exon_number "12";
NW_027332228.1	Gnomon	CDS	17236923	17236972	.	-	0	gene_id "cnk"; transcript_id "XM_073084983.1"; db_xref "GeneID:140751120"; db_xref "GenBank:XP_072941084.1"; gbkey "CDS"; gene "cnk"; product "uncharacterized protein cnk"; protein_id "XP_072941084.1"; exon_number "13";
NW_027332228.1	Gnomon	CDS	17236555	17236762	.	-	1	gene_id "cnk"; transcript_id "XM_073084983.1"; db_xref "GeneID:140751120"; db_xref "GenBank:XP_072941084.1"; gbkey "CDS"; gene "cnk"; product "uncharacterized protein cnk"; protein_id "XP_072941084.1"; exon_number "14";
NW_027332228.1	Gnomon	CDS	17235926	17236138	.	-	0	gene_id "cnk"; transcript_id "XM_073084983.1"; db_xref "GeneID:140751120"; db_xref "GenBank:XP_072941084.1"; gbkey "CDS"; gene "cnk"; product "uncharacterized protein cnk"; protein_id "XP_072941084.1"; exon_number "15";
NW_027332228.1	Gnomon	start_codon	17242213	17242215	.	-	0	gene_id "cnk"; transcript_id "XM_073084983.1"; db_xref "GeneID:140751120"; db_xref "GenBank:XP_072941084.1"; gbkey "CDS"; gene "cnk"; product "uncharacterized protein cnk"; protein_id "XP_072941084.1"; exon_number "1";
NW_027332228.1	Gnomon	stop_codon	17235923	17235925	.	-	0	gene_id "cnk"; transcript_id "XM_073084983.1"; db_xref "GeneID:140751120"; db_xref "GenBank:XP_072941084.1"; gbkey "CDS"; gene "cnk"; product "uncharacterized protein cnk"; protein_id "XP_072941084.1"; exon_number "15";
NW_027332228.1	tRNAscan-SE	gene	17345424	17345496	.	+	.	gene_id "TRNAK-UUU_12"; transcript_id ""; db_xref "GeneID:140751179"; description "transfer RNA lysine (anticodon UUU)"; gbkey "Gene"; gene "TRNAK-UUU"; gene_biotype "tRNA";
NW_027332228.1	tRNAscan-SE	transcript	17345424	17345496	.	+	.	gene_id "TRNAK-UUU_12"; transcript_id "unassigned_transcript_581"; anticodon "(pos:17345457..17345459)"; db_xref "GeneID:140751179"; gbkey "tRNA"; gene "TRNAK-UUU"; inference "COORDINATES: profile:tRNAscan-SE:2.0.12"; note "transfer RNA lysine (anticodon UUU)"; product "tRNA-Lys"; transcript_biotype "tRNA";
NW_027332228.1	tRNAscan-SE	exon	17345424	17345496	.	+	.	gene_id "TRNAK-UUU_12"; transcript_id "unassigned_transcript_581"; anticodon "(pos:17345457..17345459)"; db_xref "GeneID:140751179"; gene "TRNAK-UUU"; inference "COORDINATES: profile:tRNAscan-SE:2.0.12"; note "transfer RNA lysine (anticodon UUU)"; product "tRNA-Lys"; transcript_biotype "tRNA"; exon_number "1";
NW_027332228.1	Gnomon	gene	17349642	17403426	.	-	.	gene_id "vg"; transcript_id ""; db_xref "GeneID:140751058"; description "transcription factor vestigial"; gbkey "Gene"; gene "vg"; gene_biotype "protein_coding";
NW_027332228.1	Gnomon	transcript	17349642	17393642	.	-	.	gene_id "vg"; transcript_id "XM_073084883.1"; db_xref "GeneID:140751058"; db_xref "GenBank:XM_073084883.1"; gbkey "mRNA"; gene "vg"; product "transcription factor vestigial, transcript variant X1"; transcript_biotype "mRNA";
NW_027332228.1	Gnomon	exon	17393502	17393642	.	-	.	gene_id "vg"; transcript_id "XM_073084883.1"; db_xref "GeneID:140751058"; db_xref "GenBank:XM_073084883.1"; gene "vg"; product "transcription factor vestigial, transcript variant X1"; transcript_biotype "mRNA"; exon_number "1";
NW_027332228.1	Gnomon	exon	17372393	17372669	.	-	.	gene_id "vg"; transcript_id "XM_073084883.1"; db_xref "GeneID:140751058"; db_xref "GenBank:XM_073084883.1"; gene "vg"; product "transcription factor vestigial, transcript variant X1"; transcript_biotype "mRNA"; exon_number "2";
NW_027332228.1	Gnomon	exon	17371514	17371672	.	-	.	gene_id "vg"; transcript_id "XM_073084883.1"; db_xref "GeneID:140751058"; db_xref "GenBank:XM_073084883.1"; gene "vg"; product "transcription factor vestigial, transcript variant X1"; transcript_biotype "mRNA"; exon_number "3";
NW_027332228.1	Gnomon	exon	17360911	17361234	.	-	.	gene_id "vg"; transcript_id "XM_073084883.1"; db_xref "GeneID:140751058"; db_xref "GenBank:XM_073084883.1"; gene "vg"; product "transcription factor vestigial, transcript variant X1"; transcript_biotype "mRNA"; exon_number "4";
NW_027332228.1	Gnomon	exon	17349642	17350557	.	-	.	gene_id "vg"; transcript_id "XM_073084883.1"; db_xref "GeneID:140751058"; db_xref "GenBank:XM_073084883.1"; gene "vg"; product "transcription factor vestigial, transcript variant X1"; transcript_biotype "mRNA"; exon_number "5";
NW_027332228.1	Gnomon	CDS	17372393	17372647	.	-	0	gene_id "vg"; transcript_id "XM_073084883.1"; db_xref "GeneID:140751058"; db_xref "GenBank:XP_072940984.1"; gbkey "CDS"; gene "vg"; product "uncharacterized protein vg isoform X1"; protein_id "XP_072940984.1"; exon_number "2";
NW_027332228.1	Gnomon	CDS	17371514	17371672	.	-	0	gene_id "vg"; transcript_id "XM_073084883.1"; db_xref "GeneID:140751058"; db_xref "GenBank:XP_072940984.1"; gbkey "CDS"; gene "vg"; product "uncharacterized protein vg isoform X1"; protein_id "XP_072940984.1"; exon_number "3";
NW_027332228.1	Gnomon	CDS	17360911	17361234	.	-	0	gene_id "vg"; transcript_id "XM_073084883.1"; db_xref "GeneID:140751058"; db_xref "GenBank:XP_072940984.1"; gbkey "CDS"; gene "vg"; product "uncharacterized protein vg isoform X1"; protein_id "XP_072940984.1"; exon_number "4";
NW_027332228.1	Gnomon	CDS	17350279	17350557	.	-	0	gene_id "vg"; transcript_id "XM_073084883.1"; db_xref "GeneID:140751058"; db_xref "GenBank:XP_072940984.1"; gbkey "CDS"; gene "vg"; product "uncharacterized protein vg isoform X1"; protein_id "XP_072940984.1"; exon_number "5";
NW_027332228.1	Gnomon	start_codon	17372645	17372647	.	-	0	gene_id "vg"; transcript_id "XM_073084883.1"; db_xref "GeneID:140751058"; db_xref "GenBank:XP_072940984.1"; gbkey "CDS"; gene "vg"; product "uncharacterized protein vg isoform X1"; protein_id "XP_072940984.1"; exon_number "2";
NW_027332228.1	Gnomon	stop_codon	17350276	17350278	.	-	0	gene_id "vg"; transcript_id "XM_073084883.1"; db_xref "GeneID:140751058"; db_xref "GenBank:XP_072940984.1"; gbkey "CDS"; gene "vg"; product "uncharacterized protein vg isoform X1"; protein_id "XP_072940984.1"; exon_number "5";
NW_027332228.1	Gnomon	transcript	17350426	17403426	.	-	.	gene_id "vg"; transcript_id "XM_073084884.1"; db_xref "GeneID:140751058"; db_xref "GenBank:XM_073084884.1"; gbkey "mRNA"; gene "vg"; model_evidence "Supporting evidence includes similarity to: 6 Proteins"; product "transcription factor vestigial, transcript variant X2"; transcript_biotype "mRNA";
NW_027332228.1	Gnomon	exon	17403141	17403426	.	-	.	gene_id "vg"; transcript_id "XM_073084884.1"; db_xref "GeneID:140751058"; db_xref "GenBank:XM_073084884.1"; gene "vg"; model_evidence "Supporting evidence includes similarity to: 6 Proteins"; product "transcription factor vestigial, transcript variant X2"; transcript_biotype "mRNA"; exon_number "1";
NW_027332228.1	Gnomon	exon	17393502	17393699	.	-	.	gene_id "vg"; transcript_id "XM_073084884.1"; db_xref "GeneID:140751058"; db_xref "GenBank:XM_073084884.1"; gene "vg"; model_evidence "Supporting evidence includes similarity to: 6 Proteins"; product "transcription factor vestigial, transcript variant X2"; transcript_biotype "mRNA"; exon_number "2";
NW_027332228.1	Gnomon	exon	17372393	17372669	.	-	.	gene_id "vg"; transcript_id "XM_073084884.1"; db_xref "GeneID:140751058"; db_xref "GenBank:XM_073084884.1"; gene "vg"; model_evidence "Supporting evidence includes similarity to: 6 Proteins"; product "transcription factor vestigial, transcript variant X2"; transcript_biotype "mRNA"; exon_number "3";
NW_027332228.1	Gnomon	exon	17371514	17371672	.	-	.	gene_id "vg"; transcript_id "XM_073084884.1"; db_xref "GeneID:140751058"; db_xref "GenBank:XM_073084884.1"; gene "vg"; model_evidence "Supporting evidence includes similarity to: 6 Proteins"; product "transcription factor vestigial, transcript variant X2"; transcript_biotype "mRNA"; exon_number "4";
NW_027332228.1	Gnomon	exon	17360911	17361234	.	-	.	gene_id "vg"; transcript_id "XM_073084884.1"; db_xref "GeneID:140751058"; db_xref "GenBank:XM_073084884.1"; gene "vg"; model_evidence "Supporting evidence includes similarity to: 6 Proteins"; product "transcription factor vestigial, transcript variant X2"; transcript_biotype "mRNA"; exon_number "5";
NW_027332228.1	Gnomon	exon	17350426	17350557	.	-	.	gene_id "vg"; transcript_id "XM_073084884.1"; db_xref "GeneID:140751058"; db_xref "GenBank:XM_073084884.1"; gene "vg"; model_evidence "Supporting evidence includes similarity to: 6 Proteins"; product "transcription factor vestigial, transcript variant X2"; transcript_biotype "mRNA"; exon_number "6";
NW_027332228.1	Gnomon	CDS	17393502	17393609	.	-	0	gene_id "vg"; transcript_id "XM_073084884.1"; db_xref "GeneID:140751058"; db_xref "GenBank:XP_072940985.1"; gbkey "CDS"; gene "vg"; product "protein vestigial isoform X2"; protein_id "XP_072940985.1"; exon_number "2";
NW_027332228.1	Gnomon	CDS	17372393	17372669	.	-	0	gene_id "vg"; transcript_id "XM_073084884.1"; db_xref "GeneID:140751058"; db_xref "GenBank:XP_072940985.1"; gbkey "CDS"; gene "vg"; product "protein vestigial isoform X2"; protein_id "XP_072940985.1"; exon_number "3";
NW_027332228.1	Gnomon	CDS	17371514	17371672	.	-	2	gene_id "vg"; transcript_id "XM_073084884.1"; db_xref "GeneID:140751058"; db_xref "GenBank:XP_072940985.1"; gbkey "CDS"; gene "vg"; product "protein vestigial isoform X2"; protein_id "XP_072940985.1"; exon_number "4";
NW_027332228.1	Gnomon	CDS	17360911	17361234	.	-	2	gene_id "vg"; transcript_id "XM_073084884.1"; db_xref "GeneID:140751058"; db_xref "GenBank:XP_072940985.1"; gbkey "CDS"; gene "vg"; product "protein vestigial isoform X2"; protein_id "XP_072940985.1"; exon_number "5";
NW_027332228.1	Gnomon	CDS	17350511	17350557	.	-	2	gene_id "vg"; transcript_id "XM_073084884.1"; db_xref "GeneID:140751058"; db_xref "GenBank:XP_072940985.1"; gbkey "CDS"; gene "vg"; product "protein vestigial isoform X2"; protein_id "XP_072940985.1"; exon_number "6";
NW_027332228.1	Gnomon	start_codon	17393607	17393609	.	-	0	gene_id "vg"; transcript_id "XM_073084884.1"; db_xref "GeneID:140751058"; db_xref "GenBank:XP_072940985.1"; gbkey "CDS"; gene "vg"; product "protein vestigial isoform X2"; protein_id "XP_072940985.1"; exon_number "2";
NW_027332228.1	Gnomon	stop_codon	17350508	17350510	.	-	0	gene_id "vg"; transcript_id "XM_073084884.1"; db_xref "GeneID:140751058"; db_xref "GenBank:XP_072940985.1"; gbkey "CDS"; gene "vg"; product "protein vestigial isoform X2"; protein_id "XP_072940985.1"; exon_number "6";
NW_027332228.1	Gnomon	gene	17405715	17408578	.	-	.	gene_id "LOC140750858"; transcript_id ""; db_xref "GeneID:140750858"; description "uncharacterized LOC140750858"; gbkey "Gene"; gene "LOC140750858"; gene_biotype "protein_coding";
NW_027332228.1	Gnomon	transcript	17405715	17408578	.	-	.	gene_id "LOC140750858"; transcript_id "XM_073084581.1"; db_xref "GeneID:140750858"; db_xref "GenBank:XM_073084581.1"; experiment "COORDINATES: polyA evidence [ECO:0006239]"; gbkey "mRNA"; gene "LOC140750858"; model_evidence "Supporting evidence includes similarity to: 2 Proteins"; product "uncharacterized protein"; transcript_biotype "mRNA";
NW_027332228.1	Gnomon	exon	17408359	17408578	.	-	.	gene_id "LOC140750858"; transcript_id "XM_073084581.1"; db_xref "GeneID:140750858"; db_xref "GenBank:XM_073084581.1"; experiment "COORDINATES: polyA evidence [ECO:0006239]"; gene "LOC140750858"; model_evidence "Supporting evidence includes similarity to: 2 Proteins"; product "uncharacterized protein"; transcript_biotype "mRNA"; exon_number "1";
NW_027332228.1	Gnomon	exon	17405715	17408120	.	-	.	gene_id "LOC140750858"; transcript_id "XM_073084581.1"; db_xref "GeneID:140750858"; db_xref "GenBank:XM_073084581.1"; experiment "COORDINATES: polyA evidence [ECO:0006239]"; gene "LOC140750858"; model_evidence "Supporting evidence includes similarity to: 2 Proteins"; product "uncharacterized protein"; transcript_biotype "mRNA"; exon_number "2";
NW_027332228.1	Gnomon	CDS	17406084	17408120	.	-	0	gene_id "LOC140750858"; transcript_id "XM_073084581.1"; db_xref "GeneID:140750858"; db_xref "GenBank:XP_072940682.1"; gbkey "CDS"; gene "LOC140750858"; product "uncharacterized protein"; protein_id "XP_072940682.1"; exon_number "2";
NW_027332228.1	Gnomon	start_codon	17408118	17408120	.	-	0	gene_id "LOC140750858"; transcript_id "XM_073084581.1"; db_xref "GeneID:140750858"; db_xref "GenBank:XP_072940682.1"; gbkey "CDS"; gene "LOC140750858"; product "uncharacterized protein"; protein_id "XP_072940682.1"; exon_number "2";
NW_027332228.1	Gnomon	stop_codon	17406081	17406083	.	-	0	gene_id "LOC140750858"; transcript_id "XM_073084581.1"; db_xref "GeneID:140750858"; db_xref "GenBank:XP_072940682.1"; gbkey "CDS"; gene "LOC140750858"; product "uncharacterized protein"; protein_id "XP_072940682.1"; exon_number "2";
NW_027332228.1	Gnomon	gene	17413028	17415767	.	-	.	gene_id "LOC140750597"; transcript_id ""; db_xref "GeneID:140750597"; description "uncharacterized LOC140750597"; gbkey "Gene"; gene "LOC140750597"; gene_biotype "protein_coding";
NW_027332228.1	Gnomon	transcript	17413028	17415767	.	-	.	gene_id "LOC140750597"; transcript_id "XM_073084243.1"; db_xref "GeneID:140750597"; db_xref "GenBank:XM_073084243.1"; experiment "COORDINATES: polyA evidence [ECO:0006239]"; gbkey "mRNA"; gene "LOC140750597"; model_evidence "Supporting evidence includes similarity to: 2 Proteins"; product "uncharacterized protein"; transcript_biotype "mRNA";
NW_027332228.1	Gnomon	exon	17413028	17415767	.	-	.	gene_id "LOC140750597"; transcript_id "XM_073084243.1"; db_xref "GeneID:140750597"; db_xref "GenBank:XM_073084243.1"; experiment "COORDINATES: polyA evidence [ECO:0006239]"; gene "LOC140750597"; model_evidence "Supporting evidence includes similarity to: 2 Proteins"; product "uncharacterized protein"; transcript_biotype "mRNA"; exon_number "1";
NW_027332228.1	Gnomon	CDS	17415087	17415488	.	-	0	gene_id "LOC140750597"; transcript_id "XM_073084243.1"; db_xref "GeneID:140750597"; db_xref "GenBank:XP_072940344.1"; gbkey "CDS"; gene "LOC140750597"; product "uncharacterized protein"; protein_id "XP_072940344.1"; exon_number "1";
NW_027332228.1	Gnomon	start_codon	17415486	17415488	.	-	0	gene_id "LOC140750597"; transcript_id "XM_073084243.1"; db_xref "GeneID:140750597"; db_xref "GenBank:XP_072940344.1"; gbkey "CDS"; gene "LOC140750597"; product "uncharacterized protein"; protein_id "XP_072940344.1"; exon_number "1";
NW_027332228.1	Gnomon	stop_codon	17415084	17415086	.	-	0	gene_id "LOC140750597"; transcript_id "XM_073084243.1"; db_xref "GeneID:140750597"; db_xref "GenBank:XP_072940344.1"; gbkey "CDS"; gene "LOC140750597"; product "uncharacterized protein"; protein_id "XP_072940344.1"; exon_number "1";
NW_027332228.1	Gnomon	gene	17418199	17419182	.	+	.	gene_id "LOC140750965"; transcript_id ""; db_xref "GeneID:140750965"; description "uncharacterized LOC140750965"; gbkey "Gene"; gene "LOC140750965"; gene_biotype "lncRNA";
NW_027332228.1	Gnomon	transcript	17418199	17419182	.	+	.	gene_id "LOC140750965"; transcript_id "XR_012103258.1"; db_xref "GeneID:140750965"; db_xref "GenBank:XR_012103258.1"; experiment "COORDINATES: polyA evidence [ECO:0006239]"; gbkey "ncRNA"; gene "LOC140750965"; product "uncharacterized lncRNA"; transcript_biotype "lnc_RNA";
NW_027332228.1	Gnomon	exon	17418199	17418389	.	+	.	gene_id "LOC140750965"; transcript_id "XR_012103258.1"; db_xref "GeneID:140750965"; db_xref "GenBank:XR_012103258.1"; experiment "COORDINATES: polyA evidence [ECO:0006239]"; gene "LOC140750965"; product "uncharacterized lncRNA"; transcript_biotype "lnc_RNA"; exon_number "1";
NW_027332228.1	Gnomon	exon	17418561	17419182	.	+	.	gene_id "LOC140750965"; transcript_id "XR_012103258.1"; db_xref "GeneID:140750965"; db_xref "GenBank:XR_012103258.1"; experiment "COORDINATES: polyA evidence [ECO:0006239]"; gene "LOC140750965"; product "uncharacterized lncRNA"; transcript_biotype "lnc_RNA"; exon_number "2";
NW_027332228.1	Gnomon	gene	17423239	17435524	.	+	.	gene_id "Gp93"; transcript_id ""; db_xref "GeneID:140750952"; description "heat shock protein 90 Gp93"; gbkey "Gene"; gene "Gp93"; gene_biotype "protein_coding";
NW_027332228.1	Gnomon	transcript	17423239	17435524	.	+	.	gene_id "Gp93"; transcript_id "XM_073084718.1"; db_xref "GeneID:140750952"; db_xref "GenBank:XM_073084718.1"; experiment "COORDINATES: polyA evidence [ECO:0006239]"; gbkey "mRNA"; gene "Gp93"; model_evidence "Supporting evidence includes similarity to: 25 Proteins"; product "heat shock protein 90 Gp93"; transcript_biotype "mRNA";
NW_027332228.1	Gnomon	exon	17423239	17423624	.	+	.	gene_id "Gp93"; transcript_id "XM_073084718.1"; db_xref "GeneID:140750952"; db_xref "GenBank:XM_073084718.1"; experiment "COORDINATES: polyA evidence [ECO:0006239]"; gene "Gp93"; model_evidence "Supporting evidence includes similarity to: 25 Proteins"; product "heat shock protein 90 Gp93"; transcript_biotype "mRNA"; exon_number "1";
NW_027332228.1	Gnomon	exon	17424022	17424099	.	+	.	gene_id "Gp93"; transcript_id "XM_073084718.1"; db_xref "GeneID:140750952"; db_xref "GenBank:XM_073084718.1"; experiment "COORDINATES: polyA evidence [ECO:0006239]"; gene "Gp93"; model_evidence "Supporting evidence includes similarity to: 25 Proteins"; product "heat shock protein 90 Gp93"; transcript_biotype "mRNA"; exon_number "2";
NW_027332228.1	Gnomon	exon	17428368	17428528	.	+	.	gene_id "Gp93"; transcript_id "XM_073084718.1"; db_xref "GeneID:140750952"; db_xref "GenBank:XM_073084718.1"; experiment "COORDINATES: polyA evidence [ECO:0006239]"; gene "Gp93"; model_evidence "Supporting evidence includes similarity to: 25 Proteins"; product "heat shock protein 90 Gp93"; transcript_biotype "mRNA"; exon_number "3";
NW_027332228.1	Gnomon	exon	17428692	17428946	.	+	.	gene_id "Gp93"; transcript_id "XM_073084718.1"; db_xref "GeneID:140750952"; db_xref "GenBank:XM_073084718.1"; experiment "COORDINATES: polyA evidence [ECO:0006239]"; gene "Gp93"; model_evidence "Supporting evidence includes similarity to: 25 Proteins"; product "heat shock protein 90 Gp93"; transcript_biotype "mRNA"; exon_number "4";
NW_027332228.1	Gnomon	exon	17431074	17431270	.	+	.	gene_id "Gp93"; transcript_id "XM_073084718.1"; db_xref "GeneID:140750952"; db_xref "GenBank:XM_073084718.1"; experiment "COORDINATES: polyA evidence [ECO:0006239]"; gene "Gp93"; model_evidence "Supporting evidence includes similarity to: 25 Proteins"; product "heat shock protein 90 Gp93"; transcript_biotype "mRNA"; exon_number "5";
NW_027332228.1	Gnomon	exon	17431349	17431711	.	+	.	gene_id "Gp93"; transcript_id "XM_073084718.1"; db_xref "GeneID:140750952"; db_xref "GenBank:XM_073084718.1"; experiment "COORDINATES: polyA evidence [ECO:0006239]"; gene "Gp93"; model_evidence "Supporting evidence includes similarity to: 25 Proteins"; product "heat shock protein 90 Gp93"; transcript_biotype "mRNA"; exon_number "6";
NW_027332228.1	Gnomon	exon	17432108	17432458	.	+	.	gene_id "Gp93"; transcript_id "XM_073084718.1"; db_xref "GeneID:140750952"; db_xref "GenBank:XM_073084718.1"; experiment "COORDINATES: polyA evidence [ECO:0006239]"; gene "Gp93"; model_evidence "Supporting evidence includes similarity to: 25 Proteins"; product "heat shock protein 90 Gp93"; transcript_biotype "mRNA"; exon_number "7";
NW_027332228.1	Gnomon	exon	17433363	17433531	.	+	.	gene_id "Gp93"; transcript_id "XM_073084718.1"; db_xref "GeneID:140750952"; db_xref "GenBank:XM_073084718.1"; experiment "COORDINATES: polyA evidence [ECO:0006239]"; gene "Gp93"; model_evidence "Supporting evidence includes similarity to: 25 Proteins"; product "heat shock protein 90 Gp93"; transcript_biotype "mRNA"; exon_number "8";
NW_027332228.1	Gnomon	exon	17433880	17434036	.	+	.	gene_id "Gp93"; transcript_id "XM_073084718.1"; db_xref "GeneID:140750952"; db_xref "GenBank:XM_073084718.1"; experiment "COORDINATES: polyA evidence [ECO:0006239]"; gene "Gp93"; model_evidence "Supporting evidence includes similarity to: 25 Proteins"; product "heat shock protein 90 Gp93"; transcript_biotype "mRNA"; exon_number "9";
NW_027332228.1	Gnomon	exon	17434396	17435524	.	+	.	gene_id "Gp93"; transcript_id "XM_073084718.1"; db_xref "GeneID:140750952"; db_xref "GenBank:XM_073084718.1"; experiment "COORDINATES: polyA evidence [ECO:0006239]"; gene "Gp93"; model_evidence "Supporting evidence includes similarity to: 25 Proteins"; product "heat shock protein 90 Gp93"; transcript_biotype "mRNA"; exon_number "10";
NW_027332228.1	Gnomon	CDS	17423579	17423624	.	+	0	gene_id "Gp93"; transcript_id "XM_073084718.1"; db_xref "GeneID:140750952"; db_xref "GenBank:XP_072940819.1"; gbkey "CDS"; gene "Gp93"; product "endoplasmin homolog"; protein_id "XP_072940819.1"; exon_number "1";
NW_027332228.1	Gnomon	CDS	17424022	17424099	.	+	2	gene_id "Gp93"; transcript_id "XM_073084718.1"; db_xref "GeneID:140750952"; db_xref "GenBank:XP_072940819.1"; gbkey "CDS"; gene "Gp93"; product "endoplasmin homolog"; protein_id "XP_072940819.1"; exon_number "2";
NW_027332228.1	Gnomon	CDS	17428368	17428528	.	+	2	gene_id "Gp93"; transcript_id "XM_073084718.1"; db_xref "GeneID:140750952"; db_xref "GenBank:XP_072940819.1"; gbkey "CDS"; gene "Gp93"; product "endoplasmin homolog"; protein_id "XP_072940819.1"; exon_number "3";
NW_027332228.1	Gnomon	CDS	17428692	17428946	.	+	0	gene_id "Gp93"; transcript_id "XM_073084718.1"; db_xref "GeneID:140750952"; db_xref "GenBank:XP_072940819.1"; gbkey "CDS"; gene "Gp93"; product "endoplasmin homolog"; protein_id "XP_072940819.1"; exon_number "4";
NW_027332228.1	Gnomon	CDS	17431074	17431270	.	+	0	gene_id "Gp93"; transcript_id "XM_073084718.1"; db_xref "GeneID:140750952"; db_xref "GenBank:XP_072940819.1"; gbkey "CDS"; gene "Gp93"; product "endoplasmin homolog"; protein_id "XP_072940819.1"; exon_number "5";
NW_027332228.1	Gnomon	CDS	17431349	17431711	.	+	1	gene_id "Gp93"; transcript_id "XM_073084718.1"; db_xref "GeneID:140750952"; db_xref "GenBank:XP_072940819.1"; gbkey "CDS"; gene "Gp93"; product "endoplasmin homolog"; protein_id "XP_072940819.1"; exon_number "6";
NW_027332228.1	Gnomon	CDS	17432108	17432458	.	+	1	gene_id "Gp93"; transcript_id "XM_073084718.1"; db_xref "GeneID:140750952"; db_xref "GenBank:XP_072940819.1"; gbkey "CDS"; gene "Gp93"; product "endoplasmin homolog"; protein_id "XP_072940819.1"; exon_number "7";
NW_027332228.1	Gnomon	CDS	17433363	17433531	.	+	1	gene_id "Gp93"; transcript_id "XM_073084718.1"; db_xref "GeneID:140750952"; db_xref "GenBank:XP_072940819.1"; gbkey "CDS"; gene "Gp93"; product "endoplasmin homolog"; protein_id "XP_072940819.1"; exon_number "8";
NW_027332228.1	Gnomon	CDS	17433880	17434036	.	+	0	gene_id "Gp93"; transcript_id "XM_073084718.1"; db_xref "GeneID:140750952"; db_xref "GenBank:XP_072940819.1"; gbkey "CDS"; gene "Gp93"; product "endoplasmin homolog"; protein_id "XP_072940819.1"; exon_number "9";
NW_027332228.1	Gnomon	CDS	17434396	17434943	.	+	2	gene_id "Gp93"; transcript_id "XM_073084718.1"; db_xref "GeneID:140750952"; db_xref "GenBank:XP_072940819.1"; gbkey "CDS"; gene "Gp93"; product "endoplasmin homolog"; protein_id "XP_072940819.1"; exon_number "10";
NW_027332228.1	Gnomon	start_codon	17423579	17423581	.	+	0	gene_id "Gp93"; transcript_id "XM_073084718.1"; db_xref "GeneID:140750952"; db_xref "GenBank:XP_072940819.1"; gbkey "CDS"; gene "Gp93"; product "endoplasmin homolog"; protein_id "XP_072940819.1"; exon_number "1";
NW_027332228.1	Gnomon	stop_codon	17434944	17434946	.	+	0	gene_id "Gp93"; transcript_id "XM_073084718.1"; db_xref "GeneID:140750952"; db_xref "GenBank:XP_072940819.1"; gbkey "CDS"; gene "Gp93"; product "endoplasmin homolog"; protein_id "XP_072940819.1"; exon_number "10";
NW_027332228.1	Gnomon	gene	17426496	17428360	.	-	.	gene_id "LOC140750956"; transcript_id ""; db_xref "GeneID:140750956"; description "uncharacterized LOC140750956"; gbkey "Gene"; gene "LOC140750956"; gene_biotype "protein_coding";
NW_027332228.1	Gnomon	transcript	17426496	17428360	.	-	.	gene_id "LOC140750956"; transcript_id "XM_073084721.1"; db_xref "GeneID:140750956"; db_xref "GenBank:XM_073084721.1"; gbkey "mRNA"; gene "LOC140750956"; model_evidence "Supporting evidence includes similarity to: 3 Proteins"; product "uncharacterized protein"; transcript_biotype "mRNA";
NW_027332228.1	Gnomon	exon	17428043	17428360	.	-	.	gene_id "LOC140750956"; transcript_id "XM_073084721.1"; db_xref "GeneID:140750956"; db_xref "GenBank:XM_073084721.1"; gene "LOC140750956"; model_evidence "Supporting evidence includes similarity to: 3 Proteins"; product "uncharacterized protein"; transcript_biotype "mRNA"; exon_number "1";
NW_027332228.1	Gnomon	exon	17427417	17427558	.	-	.	gene_id "LOC140750956"; transcript_id "XM_073084721.1"; db_xref "GeneID:140750956"; db_xref "GenBank:XM_073084721.1"; gene "LOC140750956"; model_evidence "Supporting evidence includes similarity to: 3 Proteins"; product "uncharacterized protein"; transcript_biotype "mRNA"; exon_number "2";
NW_027332228.1	Gnomon	exon	17426496	17426734	.	-	.	gene_id "LOC140750956"; transcript_id "XM_073084721.1"; db_xref "GeneID:140750956"; db_xref "GenBank:XM_073084721.1"; gene "LOC140750956"; model_evidence "Supporting evidence includes similarity to: 3 Proteins"; product "uncharacterized protein"; transcript_biotype "mRNA"; exon_number "3";
NW_027332228.1	Gnomon	CDS	17428043	17428202	.	-	0	gene_id "LOC140750956"; transcript_id "XM_073084721.1"; db_xref "GeneID:140750956"; db_xref "GenBank:XP_072940822.1"; gbkey "CDS"; gene "LOC140750956"; product "uncharacterized protein"; protein_id "XP_072940822.1"; exon_number "1";
NW_027332228.1	Gnomon	CDS	17427417	17427558	.	-	2	gene_id "LOC140750956"; transcript_id "XM_073084721.1"; db_xref "GeneID:140750956"; db_xref "GenBank:XP_072940822.1"; gbkey "CDS"; gene "LOC140750956"; product "uncharacterized protein"; protein_id "XP_072940822.1"; exon_number "2";
NW_027332228.1	Gnomon	CDS	17426617	17426734	.	-	1	gene_id "LOC140750956"; transcript_id "XM_073084721.1"; db_xref "GeneID:140750956"; db_xref "GenBank:XP_072940822.1"; gbkey "CDS"; gene "LOC140750956"; product "uncharacterized protein"; protein_id "XP_072940822.1"; exon_number "3";
NW_027332228.1	Gnomon	start_codon	17428200	17428202	.	-	0	gene_id "LOC140750956"; transcript_id "XM_073084721.1"; db_xref "GeneID:140750956"; db_xref "GenBank:XP_072940822.1"; gbkey "CDS"; gene "LOC140750956"; product "uncharacterized protein"; protein_id "XP_072940822.1"; exon_number "1";
NW_027332228.1	Gnomon	stop_codon	17426614	17426616	.	-	0	gene_id "LOC140750956"; transcript_id "XM_073084721.1"; db_xref "GeneID:140750956"; db_xref "GenBank:XP_072940822.1"; gbkey "CDS"; gene "LOC140750956"; product "uncharacterized protein"; protein_id "XP_072940822.1"; exon_number "3";
NW_027332228.1	Gnomon	gene	17437580	17439985	.	-	.	gene_id "LOC140750955"; transcript_id ""; db_xref "GeneID:140750955"; description "solute carrier family 35 member E1 homolog"; gbkey "Gene"; gene "LOC140750955"; gene_biotype "protein_coding";
NW_027332228.1	Gnomon	transcript	17437580	17439985	.	-	.	gene_id "LOC140750955"; transcript_id "XM_073084720.1"; db_xref "GeneID:140750955"; db_xref "GenBank:XM_073084720.1"; experiment "COORDINATES: polyA evidence [ECO:0006239]"; gbkey "mRNA"; gene "LOC140750955"; model_evidence "Supporting evidence includes similarity to: 10 Proteins"; product "solute carrier family 35 member E1 homolog"; transcript_biotype "mRNA";
NW_027332228.1	Gnomon	exon	17439074	17439985	.	-	.	gene_id "LOC140750955"; transcript_id "XM_073084720.1"; db_xref "GeneID:140750955"; db_xref "GenBank:XM_073084720.1"; experiment "COORDINATES: polyA evidence [ECO:0006239]"; gene "LOC140750955"; model_evidence "Supporting evidence includes similarity to: 10 Proteins"; product "solute carrier family 35 member E1 homolog"; transcript_biotype "mRNA"; exon_number "1";
NW_027332228.1	Gnomon	exon	17437580	17438516	.	-	.	gene_id "LOC140750955"; transcript_id "XM_073084720.1"; db_xref "GeneID:140750955"; db_xref "GenBank:XM_073084720.1"; experiment "COORDINATES: polyA evidence [ECO:0006239]"; gene "LOC140750955"; model_evidence "Supporting evidence includes similarity to: 10 Proteins"; product "solute carrier family 35 member E1 homolog"; transcript_biotype "mRNA"; exon_number "2";
NW_027332228.1	Gnomon	CDS	17439074	17439395	.	-	0	gene_id "LOC140750955"; transcript_id "XM_073084720.1"; db_xref "GeneID:140750955"; db_xref "GenBank:XP_072940821.1"; gbkey "CDS"; gene "LOC140750955"; product "solute carrier family 35 member E1 homolog"; protein_id "XP_072940821.1"; exon_number "1";
NW_027332228.1	Gnomon	CDS	17437888	17438516	.	-	2	gene_id "LOC140750955"; transcript_id "XM_073084720.1"; db_xref "GeneID:140750955"; db_xref "GenBank:XP_072940821.1"; gbkey "CDS"; gene "LOC140750955"; product "solute carrier family 35 member E1 homolog"; protein_id "XP_072940821.1"; exon_number "2";
NW_027332228.1	Gnomon	start_codon	17439393	17439395	.	-	0	gene_id "LOC140750955"; transcript_id "XM_073084720.1"; db_xref "GeneID:140750955"; db_xref "GenBank:XP_072940821.1"; gbkey "CDS"; gene "LOC140750955"; product "solute carrier family 35 member E1 homolog"; protein_id "XP_072940821.1"; exon_number "1";
NW_027332228.1	Gnomon	stop_codon	17437885	17437887	.	-	0	gene_id "LOC140750955"; transcript_id "XM_073084720.1"; db_xref "GeneID:140750955"; db_xref "GenBank:XP_072940821.1"; gbkey "CDS"; gene "LOC140750955"; product "solute carrier family 35 member E1 homolog"; protein_id "XP_072940821.1"; exon_number "2";
NW_027332228.1	Gnomon	gene	17440373	17445777	.	+	.	gene_id "app"; transcript_id ""; db_xref "GeneID:140750954"; description "Palmitoyltransferase app"; gbkey "Gene"; gene "app"; gene_biotype "protein_coding";
NW_027332228.1	Gnomon	transcript	17440373	17445777	.	+	.	gene_id "app"; transcript_id "XM_073084719.1"; db_xref "GeneID:140750954"; db_xref "GenBank:XM_073084719.1"; experiment "COORDINATES: polyA evidence [ECO:0006239]"; gbkey "mRNA"; gene "app"; model_evidence "Supporting evidence includes similarity to: 11 Proteins"; product "Palmitoyltransferase app"; transcript_biotype "mRNA";
NW_027332228.1	Gnomon	exon	17440373	17440698	.	+	.	gene_id "app"; transcript_id "XM_073084719.1"; db_xref "GeneID:140750954"; db_xref "GenBank:XM_073084719.1"; experiment "COORDINATES: polyA evidence [ECO:0006239]"; gene "app"; model_evidence "Supporting evidence includes similarity to: 11 Proteins"; product "Palmitoyltransferase app"; transcript_biotype "mRNA"; exon_number "1";
NW_027332228.1	Gnomon	exon	17443452	17444248	.	+	.	gene_id "app"; transcript_id "XM_073084719.1"; db_xref "GeneID:140750954"; db_xref "GenBank:XM_073084719.1"; experiment "COORDINATES: polyA evidence [ECO:0006239]"; gene "app"; model_evidence "Supporting evidence includes similarity to: 11 Proteins"; product "Palmitoyltransferase app"; transcript_biotype "mRNA"; exon_number "2";
NW_027332228.1	Gnomon	exon	17444370	17444491	.	+	.	gene_id "app"; transcript_id "XM_073084719.1"; db_xref "GeneID:140750954"; db_xref "GenBank:XM_073084719.1"; experiment "COORDINATES: polyA evidence [ECO:0006239]"; gene "app"; model_evidence "Supporting evidence includes similarity to: 11 Proteins"; product "Palmitoyltransferase app"; transcript_biotype "mRNA"; exon_number "3";
NW_027332228.1	Gnomon	exon	17444568	17444722	.	+	.	gene_id "app"; transcript_id "XM_073084719.1"; db_xref "GeneID:140750954"; db_xref "GenBank:XM_073084719.1"; experiment "COORDINATES: polyA evidence [ECO:0006239]"; gene "app"; model_evidence "Supporting evidence includes similarity to: 11 Proteins"; product "Palmitoyltransferase app"; transcript_biotype "mRNA"; exon_number "4";
NW_027332228.1	Gnomon	exon	17445249	17445350	.	+	.	gene_id "app"; transcript_id "XM_073084719.1"; db_xref "GeneID:140750954"; db_xref "GenBank:XM_073084719.1"; experiment "COORDINATES: polyA evidence [ECO:0006239]"; gene "app"; model_evidence "Supporting evidence includes similarity to: 11 Proteins"; product "Palmitoyltransferase app"; transcript_biotype "mRNA"; exon_number "5";
NW_027332228.1	Gnomon	exon	17445429	17445777	.	+	.	gene_id "app"; transcript_id "XM_073084719.1"; db_xref "GeneID:140750954"; db_xref "GenBank:XM_073084719.1"; experiment "COORDINATES: polyA evidence [ECO:0006239]"; gene "app"; model_evidence "Supporting evidence includes similarity to: 11 Proteins"; product "Palmitoyltransferase app"; transcript_biotype "mRNA"; exon_number "6";
NW_027332228.1	Gnomon	CDS	17443499	17444248	.	+	0	gene_id "app"; transcript_id "XM_073084719.1"; db_xref "GeneID:140750954"; db_xref "GenBank:XP_072940820.1"; gbkey "CDS"; gene "app"; product "palmitoyltransferase ZDHHC18"; protein_id "XP_072940820.1"; exon_number "2";
NW_027332228.1	Gnomon	CDS	17444370	17444491	.	+	0	gene_id "app"; transcript_id "XM_073084719.1"; db_xref "GeneID:140750954"; db_xref "GenBank:XP_072940820.1"; gbkey "CDS"; gene "app"; product "palmitoyltransferase ZDHHC18"; protein_id "XP_072940820.1"; exon_number "3";
NW_027332228.1	Gnomon	CDS	17444568	17444722	.	+	1	gene_id "app"; transcript_id "XM_073084719.1"; db_xref "GeneID:140750954"; db_xref "GenBank:XP_072940820.1"; gbkey "CDS"; gene "app"; product "palmitoyltransferase ZDHHC18"; protein_id "XP_072940820.1"; exon_number "4";
NW_027332228.1	Gnomon	CDS	17445249	17445350	.	+	2	gene_id "app"; transcript_id "XM_073084719.1"; db_xref "GeneID:140750954"; db_xref "GenBank:XP_072940820.1"; gbkey "CDS"; gene "app"; product "palmitoyltransferase ZDHHC18"; protein_id "XP_072940820.1"; exon_number "5";
NW_027332228.1	Gnomon	CDS	17445429	17445697	.	+	2	gene_id "app"; transcript_id "XM_073084719.1"; db_xref "GeneID:140750954"; db_xref "GenBank:XP_072940820.1"; gbkey "CDS"; gene "app"; product "palmitoyltransferase ZDHHC18"; protein_id "XP_072940820.1"; exon_number "6";
NW_027332228.1	Gnomon	start_codon	17443499	17443501	.	+	0	gene_id "app"; transcript_id "XM_073084719.1"; db_xref "GeneID:140750954"; db_xref "GenBank:XP_072940820.1"; gbkey "CDS"; gene "app"; product "palmitoyltransferase ZDHHC18"; protein_id "XP_072940820.1"; exon_number "2";
NW_027332228.1	Gnomon	stop_codon	17445698	17445700	.	+	0	gene_id "app"; transcript_id "XM_073084719.1"; db_xref "GeneID:140750954"; db_xref "GenBank:XP_072940820.1"; gbkey "CDS"; gene "app"; product "palmitoyltransferase ZDHHC18"; protein_id "XP_072940820.1"; exon_number "6";
NW_027332228.1	Gnomon	gene	17455537	17457929	.	+	.	gene_id "LOC140751011"; transcript_id ""; db_xref "GeneID:140751011"; description "uncharacterized LOC140751011"; gbkey "Gene"; gene "LOC140751011"; gene_biotype "lncRNA";
NW_027332228.1	Gnomon	transcript	17455537	17457929	.	+	.	gene_id "LOC140751011"; transcript_id "XR_012103263.1"; db_xref "GeneID:140751011"; db_xref "GenBank:XR_012103263.1"; gbkey "ncRNA"; gene "LOC140751011"; product "uncharacterized lncRNA"; transcript_biotype "lnc_RNA";
NW_027332228.1	Gnomon	exon	17455537	17455929	.	+	.	gene_id "LOC140751011"; transcript_id "XR_012103263.1"; db_xref "GeneID:140751011"; db_xref "GenBank:XR_012103263.1"; gene "LOC140751011"; product "uncharacterized lncRNA"; transcript_biotype "lnc_RNA"; exon_number "1";
NW_027332228.1	Gnomon	exon	17456029	17456155	.	+	.	gene_id "LOC140751011"; transcript_id "XR_012103263.1"; db_xref "GeneID:140751011"; db_xref "GenBank:XR_012103263.1"; gene "LOC140751011"; product "uncharacterized lncRNA"; transcript_biotype "lnc_RNA"; exon_number "2";
NW_027332228.1	Gnomon	exon	17456492	17457929	.	+	.	gene_id "LOC140751011"; transcript_id "XR_012103263.1"; db_xref "GeneID:140751011"; db_xref "GenBank:XR_012103263.1"; gene "LOC140751011"; product "uncharacterized lncRNA"; transcript_biotype "lnc_RNA"; exon_number "3";
NW_027332228.1	Gnomon	gene	17474918	17477797	.	-	.	gene_id "LOC140750900"; transcript_id ""; db_xref "GeneID:140750900"; description "uncharacterized LOC140750900"; gbkey "Gene"; gene "LOC140750900"; gene_biotype "protein_coding";
NW_027332228.1	Gnomon	transcript	17474918	17477797	.	-	.	gene_id "LOC140750900"; transcript_id "XM_073084627.1"; db_xref "GeneID:140750900"; db_xref "GenBank:XM_073084627.1"; gbkey "mRNA"; gene "LOC140750900"; model_evidence "Supporting evidence includes similarity to: 3 Proteins"; product "uncharacterized protein"; transcript_biotype "mRNA";
NW_027332228.1	Gnomon	exon	17476354	17477797	.	-	.	gene_id "LOC140750900"; transcript_id "XM_073084627.1"; db_xref "GeneID:140750900"; db_xref "GenBank:XM_073084627.1"; gene "LOC140750900"; model_evidence "Supporting evidence includes similarity to: 3 Proteins"; product "uncharacterized protein"; transcript_biotype "mRNA"; exon_number "1";
NW_027332228.1	Gnomon	exon	17474918	17476011	.	-	.	gene_id "LOC140750900"; transcript_id "XM_073084627.1"; db_xref "GeneID:140750900"; db_xref "GenBank:XM_073084627.1"; gene "LOC140750900"; model_evidence "Supporting evidence includes similarity to: 3 Proteins"; product "uncharacterized protein"; transcript_biotype "mRNA"; exon_number "2";
NW_027332228.1	Gnomon	CDS	17476354	17477797	.	-	0	gene_id "LOC140750900"; transcript_id "XM_073084627.1"; db_xref "GeneID:140750900"; db_xref "GenBank:XP_072940728.1"; gbkey "CDS"; gene "LOC140750900"; product "uncharacterized protein"; protein_id "XP_072940728.1"; exon_number "1";
NW_027332228.1	Gnomon	CDS	17474921	17476011	.	-	2	gene_id "LOC140750900"; transcript_id "XM_073084627.1"; db_xref "GeneID:140750900"; db_xref "GenBank:XP_072940728.1"; gbkey "CDS"; gene "LOC140750900"; product "uncharacterized protein"; protein_id "XP_072940728.1"; exon_number "2";
NW_027332228.1	Gnomon	start_codon	17477795	17477797	.	-	0	gene_id "LOC140750900"; transcript_id "XM_073084627.1"; db_xref "GeneID:140750900"; db_xref "GenBank:XP_072940728.1"; gbkey "CDS"; gene "LOC140750900"; product "uncharacterized protein"; protein_id "XP_072940728.1"; exon_number "1";
NW_027332228.1	Gnomon	stop_codon	17474918	17474920	.	-	0	gene_id "LOC140750900"; transcript_id "XM_073084627.1"; db_xref "GeneID:140750900"; db_xref "GenBank:XP_072940728.1"; gbkey "CDS"; gene "LOC140750900"; product "uncharacterized protein"; protein_id "XP_072940728.1"; exon_number "2";
NW_027332229.1	Gnomon	gene	1805	2346	.	+	.	gene_id "LOC140751284"; transcript_id ""; db_xref "GeneID:140751284"; description "histone H2A"; gbkey "Gene"; gene "LOC140751284"; gene_biotype "protein_coding";
NW_027332229.1	Gnomon	transcript	1805	2346	.	+	.	gene_id "LOC140751284"; transcript_id "XM_073085171.1"; db_xref "GeneID:140751284"; db_xref "GenBank:XM_073085171.1"; experiment "COORDINATES: polyA evidence [ECO:0006239]"; gbkey "mRNA"; gene "LOC140751284"; model_evidence "Supporting evidence includes similarity to: 53 Proteins"; product "histone H2A"; transcript_biotype "mRNA";
NW_027332229.1	Gnomon	exon	1805	2346	.	+	.	gene_id "LOC140751284"; transcript_id "XM_073085171.1"; db_xref "GeneID:140751284"; db_xref "GenBank:XM_073085171.1"; experiment "COORDINATES: polyA evidence [ECO:0006239]"; gene "LOC140751284"; model_evidence "Supporting evidence includes similarity to: 53 Proteins"; product "histone H2A"; transcript_biotype "mRNA"; exon_number "1";
NW_027332229.1	Gnomon	CDS	1895	2266	.	+	0	gene_id "LOC140751284"; transcript_id "XM_073085171.1"; db_xref "GeneID:140751284"; db_xref "GenBank:XP_072941272.1"; gbkey "CDS"; gene "LOC140751284"; product "histone H2A"; protein_id "XP_072941272.1"; exon_number "1";
NW_027332229.1	Gnomon	start_codon	1895	1897	.	+	0	gene_id "LOC140751284"; transcript_id "XM_073085171.1"; db_xref "GeneID:140751284"; db_xref "GenBank:XP_072941272.1"; gbkey "CDS"; gene "LOC140751284"; product "histone H2A"; protein_id "XP_072941272.1"; exon_number "1";
NW_027332229.1	Gnomon	stop_codon	2267	2269	.	+	0	gene_id "LOC140751284"; transcript_id "XM_073085171.1"; db_xref "GeneID:140751284"; db_xref "GenBank:XP_072941272.1"; gbkey "CDS"; gene "LOC140751284"; product "histone H2A"; protein_id "XP_072941272.1"; exon_number "1";
NW_027332229.1	Gnomon	gene	3023	3736	.	+	.	gene_id "LOC140751280"; transcript_id ""; db_xref "GeneID:140751280"; description "histone H2B"; gbkey "Gene"; gene "LOC140751280"; gene_biotype "protein_coding";
NW_027332229.1	Gnomon	transcript	3023	3736	.	+	.	gene_id "LOC140751280"; transcript_id "XM_073085166.1"; db_xref "GeneID:140751280"; db_xref "GenBank:XM_073085166.1"; experiment "COORDINATES: polyA evidence [ECO:0006239]"; gbkey "mRNA"; gene "LOC140751280"; model_evidence "Supporting evidence includes similarity to: 43 Proteins"; product "histone H2B"; transcript_biotype "mRNA";
NW_027332229.1	Gnomon	exon	3023	3736	.	+	.	gene_id "LOC140751280"; transcript_id "XM_073085166.1"; db_xref "GeneID:140751280"; db_xref "GenBank:XM_073085166.1"; experiment "COORDINATES: polyA evidence [ECO:0006239]"; gene "LOC140751280"; model_evidence "Supporting evidence includes similarity to: 43 Proteins"; product "histone H2B"; transcript_biotype "mRNA"; exon_number "1";
NW_027332229.1	Gnomon	CDS	3104	3475	.	+	0	gene_id "LOC140751280"; transcript_id "XM_073085166.1"; db_xref "GeneID:140751280"; db_xref "GenBank:XP_072941267.1"; gbkey "CDS"; gene "LOC140751280"; product "histone H2B"; protein_id "XP_072941267.1"; exon_number "1";
NW_027332229.1	Gnomon	start_codon	3104	3106	.	+	0	gene_id "LOC140751280"; transcript_id "XM_073085166.1"; db_xref "GeneID:140751280"; db_xref "GenBank:XP_072941267.1"; gbkey "CDS"; gene "LOC140751280"; product "histone H2B"; protein_id "XP_072941267.1"; exon_number "1";
NW_027332229.1	Gnomon	stop_codon	3476	3478	.	+	0	gene_id "LOC140751280"; transcript_id "XM_073085166.1"; db_xref "GeneID:140751280"; db_xref "GenBank:XP_072941267.1"; gbkey "CDS"; gene "LOC140751280"; product "histone H2B"; protein_id "XP_072941267.1"; exon_number "1";
NW_027332229.1	Gnomon	gene	4025	4770	.	+	.	gene_id "LOC140751274"; transcript_id ""; db_xref "GeneID:140751274"; description "histone H3"; gbkey "Gene"; gene "LOC140751274"; gene_biotype "protein_coding";
NW_027332229.1	Gnomon	transcript	4025	4770	.	+	.	gene_id "LOC140751274"; transcript_id "XM_073085161.1"; db_xref "GeneID:140751274"; db_xref "GenBank:XM_073085161.1"; experiment "COORDINATES: polyA evidence [ECO:0006239]"; gbkey "mRNA"; gene "LOC140751274"; model_evidence "Supporting evidence includes similarity to: 118 Proteins"; product "histone H3"; transcript_biotype "mRNA";
NW_027332229.1	Gnomon	exon	4025	4770	.	+	.	gene_id "LOC140751274"; transcript_id "XM_073085161.1"; db_xref "GeneID:140751274"; db_xref "GenBank:XM_073085161.1"; experiment "COORDINATES: polyA evidence [ECO:0006239]"; gene "LOC140751274"; model_evidence "Supporting evidence includes similarity to: 118 Proteins"; product "histone H3"; transcript_biotype "mRNA"; exon_number "1";
NW_027332229.1	Gnomon	CDS	4254	4661	.	+	0	gene_id "LOC140751274"; transcript_id "XM_073085161.1"; db_xref "GeneID:140751274"; db_xref "GenBank:XP_072941262.1"; gbkey "CDS"; gene "LOC140751274"; product "histone H3"; protein_id "XP_072941262.1"; exon_number "1";
NW_027332229.1	Gnomon	start_codon	4254	4256	.	+	0	gene_id "LOC140751274"; transcript_id "XM_073085161.1"; db_xref "GeneID:140751274"; db_xref "GenBank:XP_072941262.1"; gbkey "CDS"; gene "LOC140751274"; product "histone H3"; protein_id "XP_072941262.1"; exon_number "1";
NW_027332229.1	Gnomon	stop_codon	4662	4664	.	+	0	gene_id "LOC140751274"; transcript_id "XM_073085161.1"; db_xref "GeneID:140751274"; db_xref "GenBank:XP_072941262.1"; gbkey "CDS"; gene "LOC140751274"; product "histone H3"; protein_id "XP_072941262.1"; exon_number "1";
NW_027332229.1	Gnomon	gene	5324	5877	.	+	.	gene_id "LOC140751287"; transcript_id ""; db_xref "GeneID:140751287"; description "histone H4"; gbkey "Gene"; gene "LOC140751287"; gene_biotype "protein_coding";
NW_027332229.1	Gnomon	transcript	5324	5877	.	+	.	gene_id "LOC140751287"; transcript_id "XM_073085174.1"; db_xref "GeneID:140751287"; db_xref "GenBank:XM_073085174.1"; experiment "COORDINATES: polyA evidence [ECO:0006239]"; gbkey "mRNA"; gene "LOC140751287"; model_evidence "Supporting evidence includes similarity to: 41 Proteins"; product "histone H4"; transcript_biotype "mRNA";
NW_027332229.1	Gnomon	exon	5324	5877	.	+	.	gene_id "LOC140751287"; transcript_id "XM_073085174.1"; db_xref "GeneID:140751287"; db_xref "GenBank:XM_073085174.1"; experiment "COORDINATES: polyA evidence [ECO:0006239]"; gene "LOC140751287"; model_evidence "Supporting evidence includes similarity to: 41 Proteins"; product "histone H4"; transcript_biotype "mRNA"; exon_number "1";
NW_027332229.1	Gnomon	CDS	5449	5757	.	+	0	gene_id "LOC140751287"; transcript_id "XM_073085174.1"; db_xref "GeneID:140751287"; db_xref "GenBank:XP_072941275.1"; gbkey "CDS"; gene "LOC140751287"; product "histone H4"; protein_id "XP_072941275.1"; exon_number "1";
NW_027332229.1	Gnomon	start_codon	5449	5451	.	+	0	gene_id "LOC140751287"; transcript_id "XM_073085174.1"; db_xref "GeneID:140751287"; db_xref "GenBank:XP_072941275.1"; gbkey "CDS"; gene "LOC140751287"; product "histone H4"; protein_id "XP_072941275.1"; exon_number "1";
NW_027332229.1	Gnomon	stop_codon	5758	5760	.	+	0	gene_id "LOC140751287"; transcript_id "XM_073085174.1"; db_xref "GeneID:140751287"; db_xref "GenBank:XP_072941275.1"; gbkey "CDS"; gene "LOC140751287"; product "histone H4"; protein_id "XP_072941275.1"; exon_number "1";
NW_027332229.1	Gnomon	gene	7069	8034	.	+	.	gene_id "LOC140751270"; transcript_id ""; db_xref "GeneID:140751270"; description "histone H1-like"; gbkey "Gene"; gene "LOC140751270"; gene_biotype "protein_coding";
NW_027332229.1	Gnomon	transcript	7069	8034	.	+	.	gene_id "LOC140751270"; transcript_id "XM_073085156.1"; db_xref "GeneID:140751270"; db_xref "GenBank:XM_073085156.1"; experiment "COORDINATES: polyA evidence [ECO:0006239]"; gbkey "mRNA"; gene "LOC140751270"; model_evidence "Supporting evidence includes similarity to: 27 Proteins"; product "histone H1-like"; transcript_biotype "mRNA";
NW_027332229.1	Gnomon	exon	7069	8034	.	+	.	gene_id "LOC140751270"; transcript_id "XM_073085156.1"; db_xref "GeneID:140751270"; db_xref "GenBank:XM_073085156.1"; experiment "COORDINATES: polyA evidence [ECO:0006239]"; gene "LOC140751270"; model_evidence "Supporting evidence includes similarity to: 27 Proteins"; product "histone H1-like"; transcript_biotype "mRNA"; exon_number "1";
NW_027332229.1	Gnomon	CDS	7173	7877	.	+	0	gene_id "LOC140751270"; transcript_id "XM_073085156.1"; db_xref "GeneID:140751270"; db_xref "GenBank:XP_072941257.1"; gbkey "CDS"; gene "LOC140751270"; product "histone H1-like"; protein_id "XP_072941257.1"; exon_number "1";
NW_027332229.1	Gnomon	start_codon	7173	7175	.	+	0	gene_id "LOC140751270"; transcript_id "XM_073085156.1"; db_xref "GeneID:140751270"; db_xref "GenBank:XP_072941257.1"; gbkey "CDS"; gene "LOC140751270"; product "histone H1-like"; protein_id "XP_072941257.1"; exon_number "1";
NW_027332229.1	Gnomon	stop_codon	7878	7880	.	+	0	gene_id "LOC140751270"; transcript_id "XM_073085156.1"; db_xref "GeneID:140751270"; db_xref "GenBank:XP_072941257.1"; gbkey "CDS"; gene "LOC140751270"; product "histone H1-like"; protein_id "XP_072941257.1"; exon_number "1";
NW_027332229.1	Gnomon	gene	9020	9904	.	+	.	gene_id "LOC140751282"; transcript_id ""; db_xref "GeneID:140751282"; description "histone H2A"; gbkey "Gene"; gene "LOC140751282"; gene_biotype "protein_coding";
NW_027332229.1	Gnomon	transcript	9020	9904	.	+	.	gene_id "LOC140751282"; transcript_id "XM_073085169.1"; db_xref "GeneID:140751282"; db_xref "GenBank:XM_073085169.1"; experiment "COORDINATES: polyA evidence [ECO:0006239]"; gbkey "mRNA"; gene "LOC140751282"; model_evidence "Supporting evidence includes similarity to: 52 Proteins"; product "histone H2A"; transcript_biotype "mRNA";
NW_027332229.1	Gnomon	exon	9020	9904	.	+	.	gene_id "LOC140751282"; transcript_id "XM_073085169.1"; db_xref "GeneID:140751282"; db_xref "GenBank:XM_073085169.1"; experiment "COORDINATES: polyA evidence [ECO:0006239]"; gene "LOC140751282"; model_evidence "Supporting evidence includes similarity to: 52 Proteins"; product "histone H2A"; transcript_biotype "mRNA"; exon_number "1";
NW_027332229.1	Gnomon	CDS	9453	9824	.	+	0	gene_id "LOC140751282"; transcript_id "XM_073085169.1"; db_xref "GeneID:140751282"; db_xref "GenBank:XP_072941270.1"; gbkey "CDS"; gene "LOC140751282"; product "histone H2A"; protein_id "XP_072941270.1"; exon_number "1";
NW_027332229.1	Gnomon	start_codon	9453	9455	.	+	0	gene_id "LOC140751282"; transcript_id "XM_073085169.1"; db_xref "GeneID:140751282"; db_xref "GenBank:XP_072941270.1"; gbkey "CDS"; gene "LOC140751282"; product "histone H2A"; protein_id "XP_072941270.1"; exon_number "1";
NW_027332229.1	Gnomon	stop_codon	9825	9827	.	+	0	gene_id "LOC140751282"; transcript_id "XM_073085169.1"; db_xref "GeneID:140751282"; db_xref "GenBank:XP_072941270.1"; gbkey "CDS"; gene "LOC140751282"; product "histone H2A"; protein_id "XP_072941270.1"; exon_number "1";
NW_027332229.1	Gnomon	gene	10584	11298	.	+	.	gene_id "LOC140751277"; transcript_id ""; db_xref "GeneID:140751277"; description "histone H2B"; gbkey "Gene"; gene "LOC140751277"; gene_biotype "protein_coding";
NW_027332229.1	Gnomon	transcript	10584	11298	.	+	.	gene_id "LOC140751277"; transcript_id "XM_073085164.1"; db_xref "GeneID:140751277"; db_xref "GenBank:XM_073085164.1"; experiment "COORDINATES: polyA evidence [ECO:0006239]"; gbkey "mRNA"; gene "LOC140751277"; model_evidence "Supporting evidence includes similarity to: 43 Proteins"; product "histone H2B"; transcript_biotype "mRNA";
NW_027332229.1	Gnomon	exon	10584	11298	.	+	.	gene_id "LOC140751277"; transcript_id "XM_073085164.1"; db_xref "GeneID:140751277"; db_xref "GenBank:XM_073085164.1"; experiment "COORDINATES: polyA evidence [ECO:0006239]"; gene "LOC140751277"; model_evidence "Supporting evidence includes similarity to: 43 Proteins"; product "histone H2B"; transcript_biotype "mRNA"; exon_number "1";
NW_027332229.1	Gnomon	CDS	10666	11037	.	+	0	gene_id "LOC140751277"; transcript_id "XM_073085164.1"; db_xref "GeneID:140751277"; db_xref "GenBank:XP_072941265.1"; gbkey "CDS"; gene "LOC140751277"; product "histone H2B"; protein_id "XP_072941265.1"; exon_number "1";
NW_027332229.1	Gnomon	start_codon	10666	10668	.	+	0	gene_id "LOC140751277"; transcript_id "XM_073085164.1"; db_xref "GeneID:140751277"; db_xref "GenBank:XP_072941265.1"; gbkey "CDS"; gene "LOC140751277"; product "histone H2B"; protein_id "XP_072941265.1"; exon_number "1";
NW_027332229.1	Gnomon	stop_codon	11038	11040	.	+	0	gene_id "LOC140751277"; transcript_id "XM_073085164.1"; db_xref "GeneID:140751277"; db_xref "GenBank:XP_072941265.1"; gbkey "CDS"; gene "LOC140751277"; product "histone H2B"; protein_id "XP_072941265.1"; exon_number "1";
NW_027332229.1	Gnomon	gene	11586	12332	.	+	.	gene_id "LOC140751273"; transcript_id ""; db_xref "GeneID:140751273"; description "histone H3"; gbkey "Gene"; gene "LOC140751273"; gene_biotype "protein_coding";
NW_027332229.1	Gnomon	transcript	11586	12332	.	+	.	gene_id "LOC140751273"; transcript_id "XM_073085160.1"; db_xref "GeneID:140751273"; db_xref "GenBank:XM_073085160.1"; experiment "COORDINATES: polyA evidence [ECO:0006239]"; gbkey "mRNA"; gene "LOC140751273"; model_evidence "Supporting evidence includes similarity to: 118 Proteins"; product "histone H3"; transcript_biotype "mRNA";
NW_027332229.1	Gnomon	exon	11586	12332	.	+	.	gene_id "LOC140751273"; transcript_id "XM_073085160.1"; db_xref "GeneID:140751273"; db_xref "GenBank:XM_073085160.1"; experiment "COORDINATES: polyA evidence [ECO:0006239]"; gene "LOC140751273"; model_evidence "Supporting evidence includes similarity to: 118 Proteins"; product "histone H3"; transcript_biotype "mRNA"; exon_number "1";
NW_027332229.1	Gnomon	CDS	11816	12223	.	+	0	gene_id "LOC140751273"; transcript_id "XM_073085160.1"; db_xref "GeneID:140751273"; db_xref "GenBank:XP_072941261.1"; gbkey "CDS"; gene "LOC140751273"; product "histone H3"; protein_id "XP_072941261.1"; exon_number "1";
NW_027332229.1	Gnomon	start_codon	11816	11818	.	+	0	gene_id "LOC140751273"; transcript_id "XM_073085160.1"; db_xref "GeneID:140751273"; db_xref "GenBank:XP_072941261.1"; gbkey "CDS"; gene "LOC140751273"; product "histone H3"; protein_id "XP_072941261.1"; exon_number "1";
NW_027332229.1	Gnomon	stop_codon	12224	12226	.	+	0	gene_id "LOC140751273"; transcript_id "XM_073085160.1"; db_xref "GeneID:140751273"; db_xref "GenBank:XP_072941261.1"; gbkey "CDS"; gene "LOC140751273"; product "histone H3"; protein_id "XP_072941261.1"; exon_number "1";
NW_027332229.1	Gnomon	gene	12887	13439	.	+	.	gene_id "LOC140751286"; transcript_id ""; db_xref "GeneID:140751286"; description "histone H4"; gbkey "Gene"; gene "LOC140751286"; gene_biotype "protein_coding";
NW_027332229.1	Gnomon	transcript	12887	13439	.	+	.	gene_id "LOC140751286"; transcript_id "XM_073085173.1"; db_xref "GeneID:140751286"; db_xref "GenBank:XM_073085173.1"; experiment "COORDINATES: polyA evidence [ECO:0006239]"; gbkey "mRNA"; gene "LOC140751286"; model_evidence "Supporting evidence includes similarity to: 42 Proteins"; product "histone H4"; transcript_biotype "mRNA";
NW_027332229.1	Gnomon	exon	12887	13439	.	+	.	gene_id "LOC140751286"; transcript_id "XM_073085173.1"; db_xref "GeneID:140751286"; db_xref "GenBank:XM_073085173.1"; experiment "COORDINATES: polyA evidence [ECO:0006239]"; gene "LOC140751286"; model_evidence "Supporting evidence includes similarity to: 42 Proteins"; product "histone H4"; transcript_biotype "mRNA"; exon_number "1";
NW_027332229.1	Gnomon	CDS	13011	13319	.	+	0	gene_id "LOC140751286"; transcript_id "XM_073085173.1"; db_xref "GeneID:140751286"; db_xref "GenBank:XP_072941274.1"; gbkey "CDS"; gene "LOC140751286"; product "histone H4"; protein_id "XP_072941274.1"; exon_number "1";
NW_027332229.1	Gnomon	start_codon	13011	13013	.	+	0	gene_id "LOC140751286"; transcript_id "XM_073085173.1"; db_xref "GeneID:140751286"; db_xref "GenBank:XP_072941274.1"; gbkey "CDS"; gene "LOC140751286"; product "histone H4"; protein_id "XP_072941274.1"; exon_number "1";
NW_027332229.1	Gnomon	stop_codon	13320	13322	.	+	0	gene_id "LOC140751286"; transcript_id "XM_073085173.1"; db_xref "GeneID:140751286"; db_xref "GenBank:XP_072941274.1"; gbkey "CDS"; gene "LOC140751286"; product "histone H4"; protein_id "XP_072941274.1"; exon_number "1";
NW_027332229.1	Gnomon	gene	14630	15596	.	+	.	gene_id "LOC140751271"; transcript_id ""; db_xref "GeneID:140751271"; description "histone H1-like"; gbkey "Gene"; gene "LOC140751271"; gene_biotype "protein_coding";
NW_027332229.1	Gnomon	transcript	14630	15596	.	+	.	gene_id "LOC140751271"; transcript_id "XM_073085158.1"; db_xref "GeneID:140751271"; db_xref "GenBank:XM_073085158.1"; experiment "COORDINATES: polyA evidence [ECO:0006239]"; gbkey "mRNA"; gene "LOC140751271"; model_evidence "Supporting evidence includes similarity to: 15 Proteins"; product "histone H1-like"; transcript_biotype "mRNA";
NW_027332229.1	Gnomon	exon	14630	15596	.	+	.	gene_id "LOC140751271"; transcript_id "XM_073085158.1"; db_xref "GeneID:140751271"; db_xref "GenBank:XM_073085158.1"; experiment "COORDINATES: polyA evidence [ECO:0006239]"; gene "LOC140751271"; model_evidence "Supporting evidence includes similarity to: 15 Proteins"; product "histone H1-like"; transcript_biotype "mRNA"; exon_number "1";
NW_027332229.1	Gnomon	CDS	14735	15439	.	+	0	gene_id "LOC140751271"; transcript_id "XM_073085158.1"; db_xref "GeneID:140751271"; db_xref "GenBank:XP_072941259.1"; gbkey "CDS"; gene "LOC140751271"; product "histone H1-like"; protein_id "XP_072941259.1"; exon_number "1";
NW_027332229.1	Gnomon	start_codon	14735	14737	.	+	0	gene_id "LOC140751271"; transcript_id "XM_073085158.1"; db_xref "GeneID:140751271"; db_xref "GenBank:XP_072941259.1"; gbkey "CDS"; gene "LOC140751271"; product "histone H1-like"; protein_id "XP_072941259.1"; exon_number "1";
NW_027332229.1	Gnomon	stop_codon	15440	15442	.	+	0	gene_id "LOC140751271"; transcript_id "XM_073085158.1"; db_xref "GeneID:140751271"; db_xref "GenBank:XP_072941259.1"; gbkey "CDS"; gene "LOC140751271"; product "histone H1-like"; protein_id "XP_072941259.1"; exon_number "1";
NW_027332229.1	Gnomon	gene	16578	17462	.	+	.	gene_id "LOC140751281"; transcript_id ""; db_xref "GeneID:140751281"; description "histone H2A"; gbkey "Gene"; gene "LOC140751281"; gene_biotype "protein_coding";
NW_027332229.1	Gnomon	transcript	16578	17462	.	+	.	gene_id "LOC140751281"; transcript_id "XM_073085167.1"; db_xref "GeneID:140751281"; db_xref "GenBank:XM_073085167.1"; experiment "COORDINATES: polyA evidence [ECO:0006239]"; gbkey "mRNA"; gene "LOC140751281"; model_evidence "Supporting evidence includes similarity to: 52 Proteins"; product "histone H2A"; transcript_biotype "mRNA";
NW_027332229.1	Gnomon	exon	16578	17462	.	+	.	gene_id "LOC140751281"; transcript_id "XM_073085167.1"; db_xref "GeneID:140751281"; db_xref "GenBank:XM_073085167.1"; experiment "COORDINATES: polyA evidence [ECO:0006239]"; gene "LOC140751281"; model_evidence "Supporting evidence includes similarity to: 52 Proteins"; product "histone H2A"; transcript_biotype "mRNA"; exon_number "1";
NW_027332229.1	Gnomon	CDS	17011	17382	.	+	0	gene_id "LOC140751281"; transcript_id "XM_073085167.1"; db_xref "GeneID:140751281"; db_xref "GenBank:XP_072941268.1"; gbkey "CDS"; gene "LOC140751281"; product "histone H2A"; protein_id "XP_072941268.1"; exon_number "1";
NW_027332229.1	Gnomon	start_codon	17011	17013	.	+	0	gene_id "LOC140751281"; transcript_id "XM_073085167.1"; db_xref "GeneID:140751281"; db_xref "GenBank:XP_072941268.1"; gbkey "CDS"; gene "LOC140751281"; product "histone H2A"; protein_id "XP_072941268.1"; exon_number "1";
NW_027332229.1	Gnomon	stop_codon	17383	17385	.	+	0	gene_id "LOC140751281"; transcript_id "XM_073085167.1"; db_xref "GeneID:140751281"; db_xref "GenBank:XP_072941268.1"; gbkey "CDS"; gene "LOC140751281"; product "histone H2A"; protein_id "XP_072941268.1"; exon_number "1";
NW_027332229.1	Gnomon	gene	18144	18858	.	+	.	gene_id "LOC140751276"; transcript_id ""; db_xref "GeneID:140751276"; description "histone H2B"; gbkey "Gene"; gene "LOC140751276"; gene_biotype "protein_coding";
NW_027332229.1	Gnomon	transcript	18144	18858	.	+	.	gene_id "LOC140751276"; transcript_id "XM_073085163.1"; db_xref "GeneID:140751276"; db_xref "GenBank:XM_073085163.1"; experiment "COORDINATES: polyA evidence [ECO:0006239]"; gbkey "mRNA"; gene "LOC140751276"; model_evidence "Supporting evidence includes similarity to: 43 Proteins"; product "histone H2B"; transcript_biotype "mRNA";
NW_027332229.1	Gnomon	exon	18144	18858	.	+	.	gene_id "LOC140751276"; transcript_id "XM_073085163.1"; db_xref "GeneID:140751276"; db_xref "GenBank:XM_073085163.1"; experiment "COORDINATES: polyA evidence [ECO:0006239]"; gene "LOC140751276"; model_evidence "Supporting evidence includes similarity to: 43 Proteins"; product "histone H2B"; transcript_biotype "mRNA"; exon_number "1";
NW_027332229.1	Gnomon	CDS	18226	18597	.	+	0	gene_id "LOC140751276"; transcript_id "XM_073085163.1"; db_xref "GeneID:140751276"; db_xref "GenBank:XP_072941264.1"; gbkey "CDS"; gene "LOC140751276"; product "histone H2B"; protein_id "XP_072941264.1"; exon_number "1";
NW_027332229.1	Gnomon	start_codon	18226	18228	.	+	0	gene_id "LOC140751276"; transcript_id "XM_073085163.1"; db_xref "GeneID:140751276"; db_xref "GenBank:XP_072941264.1"; gbkey "CDS"; gene "LOC140751276"; product "histone H2B"; protein_id "XP_072941264.1"; exon_number "1";
NW_027332229.1	Gnomon	stop_codon	18598	18600	.	+	0	gene_id "LOC140751276"; transcript_id "XM_073085163.1"; db_xref "GeneID:140751276"; db_xref "GenBank:XP_072941264.1"; gbkey "CDS"; gene "LOC140751276"; product "histone H2B"; protein_id "XP_072941264.1"; exon_number "1";
NW_027332229.1	Gnomon	gene	19146	19892	.	+	.	gene_id "LOC140751272"; transcript_id ""; db_xref "GeneID:140751272"; description "histone H3"; gbkey "Gene"; gene "LOC140751272"; gene_biotype "protein_coding";
NW_027332229.1	Gnomon	transcript	19146	19892	.	+	.	gene_id "LOC140751272"; transcript_id "XM_073085159.1"; db_xref "GeneID:140751272"; db_xref "GenBank:XM_073085159.1"; experiment "COORDINATES: polyA evidence [ECO:0006239]"; gbkey "mRNA"; gene "LOC140751272"; model_evidence "Supporting evidence includes similarity to: 118 Proteins"; product "histone H3"; transcript_biotype "mRNA";
NW_027332229.1	Gnomon	exon	19146	19892	.	+	.	gene_id "LOC140751272"; transcript_id "XM_073085159.1"; db_xref "GeneID:140751272"; db_xref "GenBank:XM_073085159.1"; experiment "COORDINATES: polyA evidence [ECO:0006239]"; gene "LOC140751272"; model_evidence "Supporting evidence includes similarity to: 118 Proteins"; product "histone H3"; transcript_biotype "mRNA"; exon_number "1";
NW_027332229.1	Gnomon	CDS	19376	19783	.	+	0	gene_id "LOC140751272"; transcript_id "XM_073085159.1"; db_xref "GeneID:140751272"; db_xref "GenBank:XP_072941260.1"; gbkey "CDS"; gene "LOC140751272"; product "histone H3"; protein_id "XP_072941260.1"; exon_number "1";
NW_027332229.1	Gnomon	start_codon	19376	19378	.	+	0	gene_id "LOC140751272"; transcript_id "XM_073085159.1"; db_xref "GeneID:140751272"; db_xref "GenBank:XP_072941260.1"; gbkey "CDS"; gene "LOC140751272"; product "histone H3"; protein_id "XP_072941260.1"; exon_number "1";
NW_027332229.1	Gnomon	stop_codon	19784	19786	.	+	0	gene_id "LOC140751272"; transcript_id "XM_073085159.1"; db_xref "GeneID:140751272"; db_xref "GenBank:XP_072941260.1"; gbkey "CDS"; gene "LOC140751272"; product "histone H3"; protein_id "XP_072941260.1"; exon_number "1";
NW_027332229.1	Gnomon	gene	20447	20999	.	+	.	gene_id "LOC140751285"; transcript_id ""; db_xref "GeneID:140751285"; description "histone H4"; gbkey "Gene"; gene "LOC140751285"; gene_biotype "protein_coding";
NW_027332229.1	Gnomon	transcript	20447	20999	.	+	.	gene_id "LOC140751285"; transcript_id "XM_073085172.1"; db_xref "GeneID:140751285"; db_xref "GenBank:XM_073085172.1"; experiment "COORDINATES: polyA evidence [ECO:0006239]"; gbkey "mRNA"; gene "LOC140751285"; model_evidence "Supporting evidence includes similarity to: 42 Proteins"; product "histone H4"; transcript_biotype "mRNA";
NW_027332229.1	Gnomon	exon	20447	20999	.	+	.	gene_id "LOC140751285"; transcript_id "XM_073085172.1"; db_xref "GeneID:140751285"; db_xref "GenBank:XM_073085172.1"; experiment "COORDINATES: polyA evidence [ECO:0006239]"; gene "LOC140751285"; model_evidence "Supporting evidence includes similarity to: 42 Proteins"; product "histone H4"; transcript_biotype "mRNA"; exon_number "1";
NW_027332229.1	Gnomon	CDS	20571	20879	.	+	0	gene_id "LOC140751285"; transcript_id "XM_073085172.1"; db_xref "GeneID:140751285"; db_xref "GenBank:XP_072941273.1"; gbkey "CDS"; gene "LOC140751285"; product "histone H4"; protein_id "XP_072941273.1"; exon_number "1";
NW_027332229.1	Gnomon	start_codon	20571	20573	.	+	0	gene_id "LOC140751285"; transcript_id "XM_073085172.1"; db_xref "GeneID:140751285"; db_xref "GenBank:XP_072941273.1"; gbkey "CDS"; gene "LOC140751285"; product "histone H4"; protein_id "XP_072941273.1"; exon_number "1";
NW_027332229.1	Gnomon	stop_codon	20880	20882	.	+	0	gene_id "LOC140751285"; transcript_id "XM_073085172.1"; db_xref "GeneID:140751285"; db_xref "GenBank:XP_072941273.1"; gbkey "CDS"; gene "LOC140751285"; product "histone H4"; protein_id "XP_072941273.1"; exon_number "1";
NW_027332229.1	Gnomon	gene	22190	23156	.	+	.	gene_id "LOC140751268"; transcript_id ""; db_xref "GeneID:140751268"; description "histone H1-like"; gbkey "Gene"; gene "LOC140751268"; gene_biotype "protein_coding";
NW_027332229.1	Gnomon	transcript	22190	23156	.	+	.	gene_id "LOC140751268"; transcript_id "XM_073085154.1"; db_xref "GeneID:140751268"; db_xref "GenBank:XM_073085154.1"; experiment "COORDINATES: polyA evidence [ECO:0006239]"; gbkey "mRNA"; gene "LOC140751268"; model_evidence "Supporting evidence includes similarity to: 14 Proteins"; product "histone H1-like"; transcript_biotype "mRNA";
NW_027332229.1	Gnomon	exon	22190	23156	.	+	.	gene_id "LOC140751268"; transcript_id "XM_073085154.1"; db_xref "GeneID:140751268"; db_xref "GenBank:XM_073085154.1"; experiment "COORDINATES: polyA evidence [ECO:0006239]"; gene "LOC140751268"; model_evidence "Supporting evidence includes similarity to: 14 Proteins"; product "histone H1-like"; transcript_biotype "mRNA"; exon_number "1";
NW_027332229.1	Gnomon	CDS	22295	22999	.	+	0	gene_id "LOC140751268"; transcript_id "XM_073085154.1"; db_xref "GeneID:140751268"; db_xref "GenBank:XP_072941255.1"; gbkey "CDS"; gene "LOC140751268"; product "histone H1-like"; protein_id "XP_072941255.1"; exon_number "1";
NW_027332229.1	Gnomon	start_codon	22295	22297	.	+	0	gene_id "LOC140751268"; transcript_id "XM_073085154.1"; db_xref "GeneID:140751268"; db_xref "GenBank:XP_072941255.1"; gbkey "CDS"; gene "LOC140751268"; product "histone H1-like"; protein_id "XP_072941255.1"; exon_number "1";
NW_027332229.1	Gnomon	stop_codon	23000	23002	.	+	0	gene_id "LOC140751268"; transcript_id "XM_073085154.1"; db_xref "GeneID:140751268"; db_xref "GenBank:XP_072941255.1"; gbkey "CDS"; gene "LOC140751268"; product "histone H1-like"; protein_id "XP_072941255.1"; exon_number "1";
NW_027332229.1	Gnomon	gene	24138	25022	.	+	.	gene_id "LOC140751283"; transcript_id ""; db_xref "GeneID:140751283"; description "histone H2A"; gbkey "Gene"; gene "LOC140751283"; gene_biotype "protein_coding";
NW_027332229.1	Gnomon	transcript	24138	25022	.	+	.	gene_id "LOC140751283"; transcript_id "XM_073085170.1"; db_xref "GeneID:140751283"; db_xref "GenBank:XM_073085170.1"; experiment "COORDINATES: polyA evidence [ECO:0006239]"; gbkey "mRNA"; gene "LOC140751283"; model_evidence "Supporting evidence includes similarity to: 52 Proteins"; product "histone H2A"; transcript_biotype "mRNA";
NW_027332229.1	Gnomon	exon	24138	25022	.	+	.	gene_id "LOC140751283"; transcript_id "XM_073085170.1"; db_xref "GeneID:140751283"; db_xref "GenBank:XM_073085170.1"; experiment "COORDINATES: polyA evidence [ECO:0006239]"; gene "LOC140751283"; model_evidence "Supporting evidence includes similarity to: 52 Proteins"; product "histone H2A"; transcript_biotype "mRNA"; exon_number "1";
NW_027332229.1	Gnomon	CDS	24571	24942	.	+	0	gene_id "LOC140751283"; transcript_id "XM_073085170.1"; db_xref "GeneID:140751283"; db_xref "GenBank:XP_072941271.1"; gbkey "CDS"; gene "LOC140751283"; product "histone H2A"; protein_id "XP_072941271.1"; exon_number "1";
NW_027332229.1	Gnomon	start_codon	24571	24573	.	+	0	gene_id "LOC140751283"; transcript_id "XM_073085170.1"; db_xref "GeneID:140751283"; db_xref "GenBank:XP_072941271.1"; gbkey "CDS"; gene "LOC140751283"; product "histone H2A"; protein_id "XP_072941271.1"; exon_number "1";
NW_027332229.1	Gnomon	stop_codon	24943	24945	.	+	0	gene_id "LOC140751283"; transcript_id "XM_073085170.1"; db_xref "GeneID:140751283"; db_xref "GenBank:XP_072941271.1"; gbkey "CDS"; gene "LOC140751283"; product "histone H2A"; protein_id "XP_072941271.1"; exon_number "1";
NW_027332229.1	Gnomon	gene	25703	26417	.	+	.	gene_id "LOC140751279"; transcript_id ""; db_xref "GeneID:140751279"; description "histone H2B"; gbkey "Gene"; gene "LOC140751279"; gene_biotype "protein_coding";
NW_027332229.1	Gnomon	transcript	25703	26417	.	+	.	gene_id "LOC140751279"; transcript_id "XM_073085165.1"; db_xref "GeneID:140751279"; db_xref "GenBank:XM_073085165.1"; experiment "COORDINATES: polyA evidence [ECO:0006239]"; gbkey "mRNA"; gene "LOC140751279"; model_evidence "Supporting evidence includes similarity to: 43 Proteins"; product "histone H2B"; transcript_biotype "mRNA";
NW_027332229.1	Gnomon	exon	25703	26417	.	+	.	gene_id "LOC140751279"; transcript_id "XM_073085165.1"; db_xref "GeneID:140751279"; db_xref "GenBank:XM_073085165.1"; experiment "COORDINATES: polyA evidence [ECO:0006239]"; gene "LOC140751279"; model_evidence "Supporting evidence includes similarity to: 43 Proteins"; product "histone H2B"; transcript_biotype "mRNA"; exon_number "1";
NW_027332229.1	Gnomon	CDS	25785	26156	.	+	0	gene_id "LOC140751279"; transcript_id "XM_073085165.1"; db_xref "GeneID:140751279"; db_xref "GenBank:XP_072941266.1"; gbkey "CDS"; gene "LOC140751279"; product "histone H2B"; protein_id "XP_072941266.1"; exon_number "1";
NW_027332229.1	Gnomon	start_codon	25785	25787	.	+	0	gene_id "LOC140751279"; transcript_id "XM_073085165.1"; db_xref "GeneID:140751279"; db_xref "GenBank:XP_072941266.1"; gbkey "CDS"; gene "LOC140751279"; product "histone H2B"; protein_id "XP_072941266.1"; exon_number "1";
NW_027332229.1	Gnomon	stop_codon	26157	26159	.	+	0	gene_id "LOC140751279"; transcript_id "XM_073085165.1"; db_xref "GeneID:140751279"; db_xref "GenBank:XP_072941266.1"; gbkey "CDS"; gene "LOC140751279"; product "histone H2B"; protein_id "XP_072941266.1"; exon_number "1";
NW_027332229.1	Gnomon	gene	26706	27451	.	+	.	gene_id "LOC140751275"; transcript_id ""; db_xref "GeneID:140751275"; description "histone H3"; gbkey "Gene"; gene "LOC140751275"; gene_biotype "protein_coding";
NW_027332229.1	Gnomon	transcript	26706	27451	.	+	.	gene_id "LOC140751275"; transcript_id "XM_073085162.1"; db_xref "GeneID:140751275"; db_xref "GenBank:XM_073085162.1"; experiment "COORDINATES: polyA evidence [ECO:0006239]"; gbkey "mRNA"; gene "LOC140751275"; model_evidence "Supporting evidence includes similarity to: 118 Proteins"; product "histone H3"; transcript_biotype "mRNA";
NW_027332229.1	Gnomon	exon	26706	27451	.	+	.	gene_id "LOC140751275"; transcript_id "XM_073085162.1"; db_xref "GeneID:140751275"; db_xref "GenBank:XM_073085162.1"; experiment "COORDINATES: polyA evidence [ECO:0006239]"; gene "LOC140751275"; model_evidence "Supporting evidence includes similarity to: 118 Proteins"; product "histone H3"; transcript_biotype "mRNA"; exon_number "1";
NW_027332229.1	Gnomon	CDS	26935	27342	.	+	0	gene_id "LOC140751275"; transcript_id "XM_073085162.1"; db_xref "GeneID:140751275"; db_xref "GenBank:XP_072941263.1"; gbkey "CDS"; gene "LOC140751275"; product "histone H3"; protein_id "XP_072941263.1"; exon_number "1";
NW_027332229.1	Gnomon	start_codon	26935	26937	.	+	0	gene_id "LOC140751275"; transcript_id "XM_073085162.1"; db_xref "GeneID:140751275"; db_xref "GenBank:XP_072941263.1"; gbkey "CDS"; gene "LOC140751275"; product "histone H3"; protein_id "XP_072941263.1"; exon_number "1";
NW_027332229.1	Gnomon	stop_codon	27343	27345	.	+	0	gene_id "LOC140751275"; transcript_id "XM_073085162.1"; db_xref "GeneID:140751275"; db_xref "GenBank:XP_072941263.1"; gbkey "CDS"; gene "LOC140751275"; product "histone H3"; protein_id "XP_072941263.1"; exon_number "1";
NW_027332229.1	Gnomon	gene	28006	28558	.	+	.	gene_id "LOC140751288"; transcript_id ""; db_xref "GeneID:140751288"; description "histone H4"; gbkey "Gene"; gene "LOC140751288"; gene_biotype "protein_coding";
NW_027332229.1	Gnomon	transcript	28006	28558	.	+	.	gene_id "LOC140751288"; transcript_id "XM_073085175.1"; db_xref "GeneID:140751288"; db_xref "GenBank:XM_073085175.1"; experiment "COORDINATES: polyA evidence [ECO:0006239]"; gbkey "mRNA"; gene "LOC140751288"; model_evidence "Supporting evidence includes similarity to: 43 Proteins"; product "histone H4"; transcript_biotype "mRNA";
NW_027332229.1	Gnomon	exon	28006	28558	.	+	.	gene_id "LOC140751288"; transcript_id "XM_073085175.1"; db_xref "GeneID:140751288"; db_xref "GenBank:XM_073085175.1"; experiment "COORDINATES: polyA evidence [ECO:0006239]"; gene "LOC140751288"; model_evidence "Supporting evidence includes similarity to: 43 Proteins"; product "histone H4"; transcript_biotype "mRNA"; exon_number "1";
NW_027332229.1	Gnomon	CDS	28130	28438	.	+	0	gene_id "LOC140751288"; transcript_id "XM_073085175.1"; db_xref "GeneID:140751288"; db_xref "GenBank:XP_072941276.1"; gbkey "CDS"; gene "LOC140751288"; product "histone H4"; protein_id "XP_072941276.1"; exon_number "1";
NW_027332229.1	Gnomon	start_codon	28130	28132	.	+	0	gene_id "LOC140751288"; transcript_id "XM_073085175.1"; db_xref "GeneID:140751288"; db_xref "GenBank:XP_072941276.1"; gbkey "CDS"; gene "LOC140751288"; product "histone H4"; protein_id "XP_072941276.1"; exon_number "1";
NW_027332229.1	Gnomon	stop_codon	28439	28441	.	+	0	gene_id "LOC140751288"; transcript_id "XM_073085175.1"; db_xref "GeneID:140751288"; db_xref "GenBank:XP_072941276.1"; gbkey "CDS"; gene "LOC140751288"; product "histone H4"; protein_id "XP_072941276.1"; exon_number "1";
NW_027332229.1	Gnomon	gene	29749	30715	.	+	.	gene_id "LOC140751269"; transcript_id ""; db_xref "GeneID:140751269"; description "histone H1-like"; gbkey "Gene"; gene "LOC140751269"; gene_biotype "protein_coding";
NW_027332229.1	Gnomon	transcript	29749	30715	.	+	.	gene_id "LOC140751269"; transcript_id "XM_073085155.1"; db_xref "GeneID:140751269"; db_xref "GenBank:XM_073085155.1"; experiment "COORDINATES: polyA evidence [ECO:0006239]"; gbkey "mRNA"; gene "LOC140751269"; model_evidence "Supporting evidence includes similarity to: 16 Proteins"; product "histone H1-like"; transcript_biotype "mRNA";
NW_027332229.1	Gnomon	exon	29749	30715	.	+	.	gene_id "LOC140751269"; transcript_id "XM_073085155.1"; db_xref "GeneID:140751269"; db_xref "GenBank:XM_073085155.1"; experiment "COORDINATES: polyA evidence [ECO:0006239]"; gene "LOC140751269"; model_evidence "Supporting evidence includes similarity to: 16 Proteins"; product "histone H1-like"; transcript_biotype "mRNA"; exon_number "1";
NW_027332229.1	Gnomon	CDS	29854	30558	.	+	0	gene_id "LOC140751269"; transcript_id "XM_073085155.1"; db_xref "GeneID:140751269"; db_xref "GenBank:XP_072941256.1"; gbkey "CDS"; gene "LOC140751269"; product "histone H1-like"; protein_id "XP_072941256.1"; exon_number "1";
NW_027332229.1	Gnomon	start_codon	29854	29856	.	+	0	gene_id "LOC140751269"; transcript_id "XM_073085155.1"; db_xref "GeneID:140751269"; db_xref "GenBank:XP_072941256.1"; gbkey "CDS"; gene "LOC140751269"; product "histone H1-like"; protein_id "XP_072941256.1"; exon_number "1";
NW_027332229.1	Gnomon	stop_codon	30559	30561	.	+	0	gene_id "LOC140751269"; transcript_id "XM_073085155.1"; db_xref "GeneID:140751269"; db_xref "GenBank:XP_072941256.1"; gbkey "CDS"; gene "LOC140751269"; product "histone H1-like"; protein_id "XP_072941256.1"; exon_number "1";
NW_027332229.1	Gnomon	gene	47205	49875	.	+	.	gene_id "LOC140751349"; transcript_id ""; db_xref "GeneID:140751349"; description "uncharacterized LOC140751349"; gbkey "Gene"; gene "LOC140751349"; gene_biotype "lncRNA";
NW_027332229.1	Gnomon	transcript	47205	49875	.	+	.	gene_id "LOC140751349"; transcript_id "XR_012103300.1"; db_xref "GeneID:140751349"; db_xref "GenBank:XR_012103300.1"; gbkey "ncRNA"; gene "LOC140751349"; product "uncharacterized lncRNA"; transcript_biotype "lnc_RNA";
NW_027332229.1	Gnomon	exon	47205	47287	.	+	.	gene_id "LOC140751349"; transcript_id "XR_012103300.1"; db_xref "GeneID:140751349"; db_xref "GenBank:XR_012103300.1"; gene "LOC140751349"; product "uncharacterized lncRNA"; transcript_biotype "lnc_RNA"; exon_number "1";
NW_027332229.1	Gnomon	exon	48331	48410	.	+	.	gene_id "LOC140751349"; transcript_id "XR_012103300.1"; db_xref "GeneID:140751349"; db_xref "GenBank:XR_012103300.1"; gene "LOC140751349"; product "uncharacterized lncRNA"; transcript_biotype "lnc_RNA"; exon_number "2";
NW_027332229.1	Gnomon	exon	49747	49875	.	+	.	gene_id "LOC140751349"; transcript_id "XR_012103300.1"; db_xref "GeneID:140751349"; db_xref "GenBank:XR_012103300.1"; gene "LOC140751349"; product "uncharacterized lncRNA"; transcript_biotype "lnc_RNA"; exon_number "3";
NW_027332229.1	Gnomon	gene	109112	110721	.	-	.	gene_id "LOC140751350"; transcript_id ""; db_xref "GeneID:140751350"; description "uncharacterized LOC140751350"; gbkey "Gene"; gene "LOC140751350"; gene_biotype "lncRNA";
NW_027332229.1	Gnomon	transcript	109112	110721	.	-	.	gene_id "LOC140751350"; transcript_id "XR_012103301.1"; db_xref "GeneID:140751350"; db_xref "GenBank:XR_012103301.1"; gbkey "ncRNA"; gene "LOC140751350"; product "uncharacterized lncRNA"; transcript_biotype "lnc_RNA";
NW_027332229.1	Gnomon	exon	110615	110721	.	-	.	gene_id "LOC140751350"; transcript_id "XR_012103301.1"; db_xref "GeneID:140751350"; db_xref "GenBank:XR_012103301.1"; gene "LOC140751350"; product "uncharacterized lncRNA"; transcript_biotype "lnc_RNA"; exon_number "1";
NW_027332229.1	Gnomon	exon	109682	109745	.	-	.	gene_id "LOC140751350"; transcript_id "XR_012103301.1"; db_xref "GeneID:140751350"; db_xref "GenBank:XR_012103301.1"; gene "LOC140751350"; product "uncharacterized lncRNA"; transcript_biotype "lnc_RNA"; exon_number "2";
NW_027332229.1	Gnomon	exon	109112	109222	.	-	.	gene_id "LOC140751350"; transcript_id "XR_012103301.1"; db_xref "GeneID:140751350"; db_xref "GenBank:XR_012103301.1"; gene "LOC140751350"; product "uncharacterized lncRNA"; transcript_biotype "lnc_RNA"; exon_number "3";
NW_027332229.1	Gnomon	gene	111075	112221	.	+	.	gene_id "LOC140751352"; transcript_id ""; db_xref "GeneID:140751352"; description "uncharacterized LOC140751352"; gbkey "Gene"; gene "LOC140751352"; gene_biotype "lncRNA";
NW_027332229.1	Gnomon	transcript	111075	112221	.	+	.	gene_id "LOC140751352"; transcript_id "XR_012103303.1"; db_xref "GeneID:140751352"; db_xref "GenBank:XR_012103303.1"; experiment "COORDINATES: polyA evidence [ECO:0006239]"; gbkey "ncRNA"; gene "LOC140751352"; product "uncharacterized lncRNA"; transcript_biotype "lnc_RNA";
NW_027332229.1	Gnomon	exon	111075	111215	.	+	.	gene_id "LOC140751352"; transcript_id "XR_012103303.1"; db_xref "GeneID:140751352"; db_xref "GenBank:XR_012103303.1"; experiment "COORDINATES: polyA evidence [ECO:0006239]"; gene "LOC140751352"; product "uncharacterized lncRNA"; transcript_biotype "lnc_RNA"; exon_number "1";
NW_027332229.1	Gnomon	exon	111259	112221	.	+	.	gene_id "LOC140751352"; transcript_id "XR_012103303.1"; db_xref "GeneID:140751352"; db_xref "GenBank:XR_012103303.1"; experiment "COORDINATES: polyA evidence [ECO:0006239]"; gene "LOC140751352"; product "uncharacterized lncRNA"; transcript_biotype "lnc_RNA"; exon_number "2";
NW_027332229.1	Gnomon	gene	115234	121170	.	-	.	gene_id "LOC140751351"; transcript_id ""; db_xref "GeneID:140751351"; description "uncharacterized LOC140751351"; gbkey "Gene"; gene "LOC140751351"; gene_biotype "lncRNA";
NW_027332229.1	Gnomon	transcript	115234	121170	.	-	.	gene_id "LOC140751351"; transcript_id "XR_012103302.1"; db_xref "GeneID:140751351"; db_xref "GenBank:XR_012103302.1"; gbkey "ncRNA"; gene "LOC140751351"; product "uncharacterized lncRNA"; transcript_biotype "lnc_RNA";
NW_027332229.1	Gnomon	exon	121020	121170	.	-	.	gene_id "LOC140751351"; transcript_id "XR_012103302.1"; db_xref "GeneID:140751351"; db_xref "GenBank:XR_012103302.1"; gene "LOC140751351"; product "uncharacterized lncRNA"; transcript_biotype "lnc_RNA"; exon_number "1";
NW_027332229.1	Gnomon	exon	118785	118922	.	-	.	gene_id "LOC140751351"; transcript_id "XR_012103302.1"; db_xref "GeneID:140751351"; db_xref "GenBank:XR_012103302.1"; gene "LOC140751351"; product "uncharacterized lncRNA"; transcript_biotype "lnc_RNA"; exon_number "2";
NW_027332229.1	Gnomon	exon	115678	116635	.	-	.	gene_id "LOC140751351"; transcript_id "XR_012103302.1"; db_xref "GeneID:140751351"; db_xref "GenBank:XR_012103302.1"; gene "LOC140751351"; product "uncharacterized lncRNA"; transcript_biotype "lnc_RNA"; exon_number "3";
NW_027332229.1	Gnomon	exon	115234	115575	.	-	.	gene_id "LOC140751351"; transcript_id "XR_012103302.1"; db_xref "GeneID:140751351"; db_xref "GenBank:XR_012103302.1"; gene "LOC140751351"; product "uncharacterized lncRNA"; transcript_biotype "lnc_RNA"; exon_number "4";
NW_027332229.1	Gnomon	gene	136850	203315	.	-	.	gene_id "mura"; transcript_id ""; db_xref "GeneID:140751207"; description "ring finger protein murashka"; gbkey "Gene"; gene "mura"; gene_biotype "protein_coding";
NW_027332229.1	Gnomon	transcript	136850	203315	.	-	.	gene_id "mura"; transcript_id "XM_073085068.1"; db_xref "GeneID:140751207"; db_xref "GenBank:XM_073085068.1"; gbkey "mRNA"; gene "mura"; model_evidence "Supporting evidence includes similarity to: 1 Protein"; product "ring finger protein murashka"; transcript_biotype "mRNA";
NW_027332229.1	Gnomon	exon	203283	203315	.	-	.	gene_id "mura"; transcript_id "XM_073085068.1"; db_xref "GeneID:140751207"; db_xref "GenBank:XM_073085068.1"; gene "mura"; model_evidence "Supporting evidence includes similarity to: 1 Protein"; product "ring finger protein murashka"; transcript_biotype "mRNA"; exon_number "1";
NW_027332229.1	Gnomon	exon	202224	202483	.	-	.	gene_id "mura"; transcript_id "XM_073085068.1"; db_xref "GeneID:140751207"; db_xref "GenBank:XM_073085068.1"; gene "mura"; model_evidence "Supporting evidence includes similarity to: 1 Protein"; product "ring finger protein murashka"; transcript_biotype "mRNA"; exon_number "2";
NW_027332229.1	Gnomon	exon	164769	164902	.	-	.	gene_id "mura"; transcript_id "XM_073085068.1"; db_xref "GeneID:140751207"; db_xref "GenBank:XM_073085068.1"; gene "mura"; model_evidence "Supporting evidence includes similarity to: 1 Protein"; product "ring finger protein murashka"; transcript_biotype "mRNA"; exon_number "3";
NW_027332229.1	Gnomon	exon	163430	163498	.	-	.	gene_id "mura"; transcript_id "XM_073085068.1"; db_xref "GeneID:140751207"; db_xref "GenBank:XM_073085068.1"; gene "mura"; model_evidence "Supporting evidence includes similarity to: 1 Protein"; product "ring finger protein murashka"; transcript_biotype "mRNA"; exon_number "4";
NW_027332229.1	Gnomon	exon	162107	162168	.	-	.	gene_id "mura"; transcript_id "XM_073085068.1"; db_xref "GeneID:140751207"; db_xref "GenBank:XM_073085068.1"; gene "mura"; model_evidence "Supporting evidence includes similarity to: 1 Protein"; product "ring finger protein murashka"; transcript_biotype "mRNA"; exon_number "5";
NW_027332229.1	Gnomon	exon	160713	160842	.	-	.	gene_id "mura"; transcript_id "XM_073085068.1"; db_xref "GeneID:140751207"; db_xref "GenBank:XM_073085068.1"; gene "mura"; model_evidence "Supporting evidence includes similarity to: 1 Protein"; product "ring finger protein murashka"; transcript_biotype "mRNA"; exon_number "6";
NW_027332229.1	Gnomon	exon	159229	159295	.	-	.	gene_id "mura"; transcript_id "XM_073085068.1"; db_xref "GeneID:140751207"; db_xref "GenBank:XM_073085068.1"; gene "mura"; model_evidence "Supporting evidence includes similarity to: 1 Protein"; product "ring finger protein murashka"; transcript_biotype "mRNA"; exon_number "7";
NW_027332229.1	Gnomon	exon	158135	158372	.	-	.	gene_id "mura"; transcript_id "XM_073085068.1"; db_xref "GeneID:140751207"; db_xref "GenBank:XM_073085068.1"; gene "mura"; model_evidence "Supporting evidence includes similarity to: 1 Protein"; product "ring finger protein murashka"; transcript_biotype "mRNA"; exon_number "8";
NW_027332229.1	Gnomon	exon	157225	157344	.	-	.	gene_id "mura"; transcript_id "XM_073085068.1"; db_xref "GeneID:140751207"; db_xref "GenBank:XM_073085068.1"; gene "mura"; model_evidence "Supporting evidence includes similarity to: 1 Protein"; product "ring finger protein murashka"; transcript_biotype "mRNA"; exon_number "9";
NW_027332229.1	Gnomon	exon	144133	144243	.	-	.	gene_id "mura"; transcript_id "XM_073085068.1"; db_xref "GeneID:140751207"; db_xref "GenBank:XM_073085068.1"; gene "mura"; model_evidence "Supporting evidence includes similarity to: 1 Protein"; product "ring finger protein murashka"; transcript_biotype "mRNA"; exon_number "10";
NW_027332229.1	Gnomon	exon	143440	143541	.	-	.	gene_id "mura"; transcript_id "XM_073085068.1"; db_xref "GeneID:140751207"; db_xref "GenBank:XM_073085068.1"; gene "mura"; model_evidence "Supporting evidence includes similarity to: 1 Protein"; product "ring finger protein murashka"; transcript_biotype "mRNA"; exon_number "11";
NW_027332229.1	Gnomon	exon	142528	142596	.	-	.	gene_id "mura"; transcript_id "XM_073085068.1"; db_xref "GeneID:140751207"; db_xref "GenBank:XM_073085068.1"; gene "mura"; model_evidence "Supporting evidence includes similarity to: 1 Protein"; product "ring finger protein murashka"; transcript_biotype "mRNA"; exon_number "12";
NW_027332229.1	Gnomon	exon	141818	141952	.	-	.	gene_id "mura"; transcript_id "XM_073085068.1"; db_xref "GeneID:140751207"; db_xref "GenBank:XM_073085068.1"; gene "mura"; model_evidence "Supporting evidence includes similarity to: 1 Protein"; product "ring finger protein murashka"; transcript_biotype "mRNA"; exon_number "13";
NW_027332229.1	Gnomon	exon	140399	140485	.	-	.	gene_id "mura"; transcript_id "XM_073085068.1"; db_xref "GeneID:140751207"; db_xref "GenBank:XM_073085068.1"; gene "mura"; model_evidence "Supporting evidence includes similarity to: 1 Protein"; product "ring finger protein murashka"; transcript_biotype "mRNA"; exon_number "14";
NW_027332229.1	Gnomon	exon	139212	139410	.	-	.	gene_id "mura"; transcript_id "XM_073085068.1"; db_xref "GeneID:140751207"; db_xref "GenBank:XM_073085068.1"; gene "mura"; model_evidence "Supporting evidence includes similarity to: 1 Protein"; product "ring finger protein murashka"; transcript_biotype "mRNA"; exon_number "15";
NW_027332229.1	Gnomon	exon	138604	138716	.	-	.	gene_id "mura"; transcript_id "XM_073085068.1"; db_xref "GeneID:140751207"; db_xref "GenBank:XM_073085068.1"; gene "mura"; model_evidence "Supporting evidence includes similarity to: 1 Protein"; product "ring finger protein murashka"; transcript_biotype "mRNA"; exon_number "16";
NW_027332229.1	Gnomon	exon	136850	137797	.	-	.	gene_id "mura"; transcript_id "XM_073085068.1"; db_xref "GeneID:140751207"; db_xref "GenBank:XM_073085068.1"; gene "mura"; model_evidence "Supporting evidence includes similarity to: 1 Protein"; product "ring finger protein murashka"; transcript_biotype "mRNA"; exon_number "17";
NW_027332229.1	Gnomon	CDS	203283	203315	.	-	0	gene_id "mura"; transcript_id "XM_073085068.1"; db_xref "GeneID:140751207"; db_xref "GenBank:XP_072941169.1"; gbkey "CDS"; gene "mura"; product "uncharacterized protein mura"; protein_id "XP_072941169.1"; exon_number "1";
NW_027332229.1	Gnomon	CDS	202224	202483	.	-	0	gene_id "mura"; transcript_id "XM_073085068.1"; db_xref "GeneID:140751207"; db_xref "GenBank:XP_072941169.1"; gbkey "CDS"; gene "mura"; product "uncharacterized protein mura"; protein_id "XP_072941169.1"; exon_number "2";
NW_027332229.1	Gnomon	CDS	164769	164902	.	-	1	gene_id "mura"; transcript_id "XM_073085068.1"; db_xref "GeneID:140751207"; db_xref "GenBank:XP_072941169.1"; gbkey "CDS"; gene "mura"; product "uncharacterized protein mura"; protein_id "XP_072941169.1"; exon_number "3";
NW_027332229.1	Gnomon	CDS	163430	163498	.	-	2	gene_id "mura"; transcript_id "XM_073085068.1"; db_xref "GeneID:140751207"; db_xref "GenBank:XP_072941169.1"; gbkey "CDS"; gene "mura"; product "uncharacterized protein mura"; protein_id "XP_072941169.1"; exon_number "4";
NW_027332229.1	Gnomon	CDS	162107	162168	.	-	2	gene_id "mura"; transcript_id "XM_073085068.1"; db_xref "GeneID:140751207"; db_xref "GenBank:XP_072941169.1"; gbkey "CDS"; gene "mura"; product "uncharacterized protein mura"; protein_id "XP_072941169.1"; exon_number "5";
NW_027332229.1	Gnomon	CDS	160713	160842	.	-	0	gene_id "mura"; transcript_id "XM_073085068.1"; db_xref "GeneID:140751207"; db_xref "GenBank:XP_072941169.1"; gbkey "CDS"; gene "mura"; product "uncharacterized protein mura"; protein_id "XP_072941169.1"; exon_number "6";
NW_027332229.1	Gnomon	CDS	159229	159295	.	-	2	gene_id "mura"; transcript_id "XM_073085068.1"; db_xref "GeneID:140751207"; db_xref "GenBank:XP_072941169.1"; gbkey "CDS"; gene "mura"; product "uncharacterized protein mura"; protein_id "XP_072941169.1"; exon_number "7";
NW_027332229.1	Gnomon	CDS	158135	158372	.	-	1	gene_id "mura"; transcript_id "XM_073085068.1"; db_xref "GeneID:140751207"; db_xref "GenBank:XP_072941169.1"; gbkey "CDS"; gene "mura"; product "uncharacterized protein mura"; protein_id "XP_072941169.1"; exon_number "8";
NW_027332229.1	Gnomon	CDS	157225	157344	.	-	0	gene_id "mura"; transcript_id "XM_073085068.1"; db_xref "GeneID:140751207"; db_xref "GenBank:XP_072941169.1"; gbkey "CDS"; gene "mura"; product "uncharacterized protein mura"; protein_id "XP_072941169.1"; exon_number "9";
NW_027332229.1	Gnomon	CDS	144133	144243	.	-	0	gene_id "mura"; transcript_id "XM_073085068.1"; db_xref "GeneID:140751207"; db_xref "GenBank:XP_072941169.1"; gbkey "CDS"; gene "mura"; product "uncharacterized protein mura"; protein_id "XP_072941169.1"; exon_number "10";
NW_027332229.1	Gnomon	CDS	143440	143541	.	-	0	gene_id "mura"; transcript_id "XM_073085068.1"; db_xref "GeneID:140751207"; db_xref "GenBank:XP_072941169.1"; gbkey "CDS"; gene "mura"; product "uncharacterized protein mura"; protein_id "XP_072941169.1"; exon_number "11";
NW_027332229.1	Gnomon	CDS	142528	142596	.	-	0	gene_id "mura"; transcript_id "XM_073085068.1"; db_xref "GeneID:140751207"; db_xref "GenBank:XP_072941169.1"; gbkey "CDS"; gene "mura"; product "uncharacterized protein mura"; protein_id "XP_072941169.1"; exon_number "12";
NW_027332229.1	Gnomon	CDS	141818	141952	.	-	0	gene_id "mura"; transcript_id "XM_073085068.1"; db_xref "GeneID:140751207"; db_xref "GenBank:XP_072941169.1"; gbkey "CDS"; gene "mura"; product "uncharacterized protein mura"; protein_id "XP_072941169.1"; exon_number "13";
NW_027332229.1	Gnomon	CDS	140399	140485	.	-	0	gene_id "mura"; transcript_id "XM_073085068.1"; db_xref "GeneID:140751207"; db_xref "GenBank:XP_072941169.1"; gbkey "CDS"; gene "mura"; product "uncharacterized protein mura"; protein_id "XP_072941169.1"; exon_number "14";
NW_027332229.1	Gnomon	CDS	139212	139410	.	-	0	gene_id "mura"; transcript_id "XM_073085068.1"; db_xref "GeneID:140751207"; db_xref "GenBank:XP_072941169.1"; gbkey "CDS"; gene "mura"; product "uncharacterized protein mura"; protein_id "XP_072941169.1"; exon_number "15";
NW_027332229.1	Gnomon	CDS	138604	138716	.	-	2	gene_id "mura"; transcript_id "XM_073085068.1"; db_xref "GeneID:140751207"; db_xref "GenBank:XP_072941169.1"; gbkey "CDS"; gene "mura"; product "uncharacterized protein mura"; protein_id "XP_072941169.1"; exon_number "16";
NW_027332229.1	Gnomon	CDS	137738	137797	.	-	0	gene_id "mura"; transcript_id "XM_073085068.1"; db_xref "GeneID:140751207"; db_xref "GenBank:XP_072941169.1"; gbkey "CDS"; gene "mura"; product "uncharacterized protein mura"; protein_id "XP_072941169.1"; exon_number "17";
NW_027332229.1	Gnomon	start_codon	203313	203315	.	-	0	gene_id "mura"; transcript_id "XM_073085068.1"; db_xref "GeneID:140751207"; db_xref "GenBank:XP_072941169.1"; gbkey "CDS"; gene "mura"; product "uncharacterized protein mura"; protein_id "XP_072941169.1"; exon_number "1";
NW_027332229.1	Gnomon	stop_codon	137735	137737	.	-	0	gene_id "mura"; transcript_id "XM_073085068.1"; db_xref "GeneID:140751207"; db_xref "GenBank:XP_072941169.1"; gbkey "CDS"; gene "mura"; product "uncharacterized protein mura"; protein_id "XP_072941169.1"; exon_number "17";
NW_027332229.1	tRNAscan-SE	gene	168544	168625	.	-	.	gene_id "TRNAL-AAG_7"; transcript_id ""; db_xref "GeneID:140751460"; description "transfer RNA leucine (anticodon AAG)"; gbkey "Gene"; gene "TRNAL-AAG"; gene_biotype "tRNA";
NW_027332229.1	tRNAscan-SE	transcript	168544	168625	.	-	.	gene_id "TRNAL-AAG_7"; transcript_id "unassigned_transcript_582"; anticodon "(pos:complement(168589..168591))"; db_xref "GeneID:140751460"; gbkey "tRNA"; gene "TRNAL-AAG"; inference "COORDINATES: profile:tRNAscan-SE:2.0.12"; note "transfer RNA leucine (anticodon AAG)"; product "tRNA-Leu"; transcript_biotype "tRNA";
NW_027332229.1	tRNAscan-SE	exon	168544	168625	.	-	.	gene_id "TRNAL-AAG_7"; transcript_id "unassigned_transcript_582"; anticodon "(pos:complement(168589..168591))"; db_xref "GeneID:140751460"; gene "TRNAL-AAG"; inference "COORDINATES: profile:tRNAscan-SE:2.0.12"; note "transfer RNA leucine (anticodon AAG)"; product "tRNA-Leu"; transcript_biotype "tRNA"; exon_number "1";
NW_027332229.1	Gnomon	gene	205928	323159	.	-	.	gene_id "kst"; transcript_id ""; db_xref "GeneID:140751312"; description "spectrin beta chain, non-erythrocytic 5 kst"; gbkey "Gene"; gene "kst"; gene_biotype "protein_coding";
NW_027332229.1	Gnomon	transcript	205928	323159	.	-	.	gene_id "kst"; transcript_id "XM_073085222.1"; db_xref "GeneID:140751312"; db_xref "GenBank:XM_073085222.1"; experiment "COORDINATES: polyA evidence [ECO:0006239]"; gbkey "mRNA"; gene "kst"; model_evidence "Supporting evidence includes similarity to: 5 Proteins"; product "spectrin beta chain, non-erythrocytic 5 kst"; transcript_biotype "mRNA";
NW_027332229.1	Gnomon	exon	323097	323159	.	-	.	gene_id "kst"; transcript_id "XM_073085222.1"; db_xref "GeneID:140751312"; db_xref "GenBank:XM_073085222.1"; experiment "COORDINATES: polyA evidence [ECO:0006239]"; gene "kst"; model_evidence "Supporting evidence includes similarity to: 5 Proteins"; product "spectrin beta chain, non-erythrocytic 5 kst"; transcript_biotype "mRNA"; exon_number "1";
NW_027332229.1	Gnomon	exon	301949	302159	.	-	.	gene_id "kst"; transcript_id "XM_073085222.1"; db_xref "GeneID:140751312"; db_xref "GenBank:XM_073085222.1"; experiment "COORDINATES: polyA evidence [ECO:0006239]"; gene "kst"; model_evidence "Supporting evidence includes similarity to: 5 Proteins"; product "spectrin beta chain, non-erythrocytic 5 kst"; transcript_biotype "mRNA"; exon_number "2";
NW_027332229.1	Gnomon	exon	301115	301287	.	-	.	gene_id "kst"; transcript_id "XM_073085222.1"; db_xref "GeneID:140751312"; db_xref "GenBank:XM_073085222.1"; experiment "COORDINATES: polyA evidence [ECO:0006239]"; gene "kst"; model_evidence "Supporting evidence includes similarity to: 5 Proteins"; product "spectrin beta chain, non-erythrocytic 5 kst"; transcript_biotype "mRNA"; exon_number "3";
NW_027332229.1	Gnomon	exon	295051	295218	.	-	.	gene_id "kst"; transcript_id "XM_073085222.1"; db_xref "GeneID:140751312"; db_xref "GenBank:XM_073085222.1"; experiment "COORDINATES: polyA evidence [ECO:0006239]"; gene "kst"; model_evidence "Supporting evidence includes similarity to: 5 Proteins"; product "spectrin beta chain, non-erythrocytic 5 kst"; transcript_biotype "mRNA"; exon_number "4";
NW_027332229.1	Gnomon	exon	292001	292117	.	-	.	gene_id "kst"; transcript_id "XM_073085222.1"; db_xref "GeneID:140751312"; db_xref "GenBank:XM_073085222.1"; experiment "COORDINATES: polyA evidence [ECO:0006239]"; gene "kst"; model_evidence "Supporting evidence includes similarity to: 5 Proteins"; product "spectrin beta chain, non-erythrocytic 5 kst"; transcript_biotype "mRNA"; exon_number "5";
NW_027332229.1	Gnomon	exon	291110	291267	.	-	.	gene_id "kst"; transcript_id "XM_073085222.1"; db_xref "GeneID:140751312"; db_xref "GenBank:XM_073085222.1"; experiment "COORDINATES: polyA evidence [ECO:0006239]"; gene "kst"; model_evidence "Supporting evidence includes similarity to: 5 Proteins"; product "spectrin beta chain, non-erythrocytic 5 kst"; transcript_biotype "mRNA"; exon_number "6";
NW_027332229.1	Gnomon	exon	290534	290649	.	-	.	gene_id "kst"; transcript_id "XM_073085222.1"; db_xref "GeneID:140751312"; db_xref "GenBank:XM_073085222.1"; experiment "COORDINATES: polyA evidence [ECO:0006239]"; gene "kst"; model_evidence "Supporting evidence includes similarity to: 5 Proteins"; product "spectrin beta chain, non-erythrocytic 5 kst"; transcript_biotype "mRNA"; exon_number "7";
NW_027332229.1	Gnomon	exon	289989	290101	.	-	.	gene_id "kst"; transcript_id "XM_073085222.1"; db_xref "GeneID:140751312"; db_xref "GenBank:XM_073085222.1"; experiment "COORDINATES: polyA evidence [ECO:0006239]"; gene "kst"; model_evidence "Supporting evidence includes similarity to: 5 Proteins"; product "spectrin beta chain, non-erythrocytic 5 kst"; transcript_biotype "mRNA"; exon_number "8";
NW_027332229.1	Gnomon	exon	289223	289410	.	-	.	gene_id "kst"; transcript_id "XM_073085222.1"; db_xref "GeneID:140751312"; db_xref "GenBank:XM_073085222.1"; experiment "COORDINATES: polyA evidence [ECO:0006239]"; gene "kst"; model_evidence "Supporting evidence includes similarity to: 5 Proteins"; product "spectrin beta chain, non-erythrocytic 5 kst"; transcript_biotype "mRNA"; exon_number "9";
NW_027332229.1	Gnomon	exon	288584	288722	.	-	.	gene_id "kst"; transcript_id "XM_073085222.1"; db_xref "GeneID:140751312"; db_xref "GenBank:XM_073085222.1"; experiment "COORDINATES: polyA evidence [ECO:0006239]"; gene "kst"; model_evidence "Supporting evidence includes similarity to: 5 Proteins"; product "spectrin beta chain, non-erythrocytic 5 kst"; transcript_biotype "mRNA"; exon_number "10";
NW_027332229.1	Gnomon	exon	288151	288237	.	-	.	gene_id "kst"; transcript_id "XM_073085222.1"; db_xref "GeneID:140751312"; db_xref "GenBank:XM_073085222.1"; experiment "COORDINATES: polyA evidence [ECO:0006239]"; gene "kst"; model_evidence "Supporting evidence includes similarity to: 5 Proteins"; product "spectrin beta chain, non-erythrocytic 5 kst"; transcript_biotype "mRNA"; exon_number "11";
NW_027332229.1	Gnomon	exon	287729	287859	.	-	.	gene_id "kst"; transcript_id "XM_073085222.1"; db_xref "GeneID:140751312"; db_xref "GenBank:XM_073085222.1"; experiment "COORDINATES: polyA evidence [ECO:0006239]"; gene "kst"; model_evidence "Supporting evidence includes similarity to: 5 Proteins"; product "spectrin beta chain, non-erythrocytic 5 kst"; transcript_biotype "mRNA"; exon_number "12";
NW_027332229.1	Gnomon	exon	286691	286913	.	-	.	gene_id "kst"; transcript_id "XM_073085222.1"; db_xref "GeneID:140751312"; db_xref "GenBank:XM_073085222.1"; experiment "COORDINATES: polyA evidence [ECO:0006239]"; gene "kst"; model_evidence "Supporting evidence includes similarity to: 5 Proteins"; product "spectrin beta chain, non-erythrocytic 5 kst"; transcript_biotype "mRNA"; exon_number "13";
NW_027332229.1	Gnomon	exon	285572	285777	.	-	.	gene_id "kst"; transcript_id "XM_073085222.1"; db_xref "GeneID:140751312"; db_xref "GenBank:XM_073085222.1"; experiment "COORDINATES: polyA evidence [ECO:0006239]"; gene "kst"; model_evidence "Supporting evidence includes similarity to: 5 Proteins"; product "spectrin beta chain, non-erythrocytic 5 kst"; transcript_biotype "mRNA"; exon_number "14";
NW_027332229.1	Gnomon	exon	285221	285309	.	-	.	gene_id "kst"; transcript_id "XM_073085222.1"; db_xref "GeneID:140751312"; db_xref "GenBank:XM_073085222.1"; experiment "COORDINATES: polyA evidence [ECO:0006239]"; gene "kst"; model_evidence "Supporting evidence includes similarity to: 5 Proteins"; product "spectrin beta chain, non-erythrocytic 5 kst"; transcript_biotype "mRNA"; exon_number "15";
NW_027332229.1	Gnomon	exon	284587	284740	.	-	.	gene_id "kst"; transcript_id "XM_073085222.1"; db_xref "GeneID:140751312"; db_xref "GenBank:XM_073085222.1"; experiment "COORDINATES: polyA evidence [ECO:0006239]"; gene "kst"; model_evidence "Supporting evidence includes similarity to: 5 Proteins"; product "spectrin beta chain, non-erythrocytic 5 kst"; transcript_biotype "mRNA"; exon_number "16";
NW_027332229.1	Gnomon	exon	281174	281309	.	-	.	gene_id "kst"; transcript_id "XM_073085222.1"; db_xref "GeneID:140751312"; db_xref "GenBank:XM_073085222.1"; experiment "COORDINATES: polyA evidence [ECO:0006239]"; gene "kst"; model_evidence "Supporting evidence includes similarity to: 5 Proteins"; product "spectrin beta chain, non-erythrocytic 5 kst"; transcript_biotype "mRNA"; exon_number "17";
NW_027332229.1	Gnomon	exon	280618	280830	.	-	.	gene_id "kst"; transcript_id "XM_073085222.1"; db_xref "GeneID:140751312"; db_xref "GenBank:XM_073085222.1"; experiment "COORDINATES: polyA evidence [ECO:0006239]"; gene "kst"; model_evidence "Supporting evidence includes similarity to: 5 Proteins"; product "spectrin beta chain, non-erythrocytic 5 kst"; transcript_biotype "mRNA"; exon_number "18";
NW_027332229.1	Gnomon	exon	280082	280231	.	-	.	gene_id "kst"; transcript_id "XM_073085222.1"; db_xref "GeneID:140751312"; db_xref "GenBank:XM_073085222.1"; experiment "COORDINATES: polyA evidence [ECO:0006239]"; gene "kst"; model_evidence "Supporting evidence includes similarity to: 5 Proteins"; product "spectrin beta chain, non-erythrocytic 5 kst"; transcript_biotype "mRNA"; exon_number "19";
NW_027332229.1	Gnomon	exon	279099	279269	.	-	.	gene_id "kst"; transcript_id "XM_073085222.1"; db_xref "GeneID:140751312"; db_xref "GenBank:XM_073085222.1"; experiment "COORDINATES: polyA evidence [ECO:0006239]"; gene "kst"; model_evidence "Supporting evidence includes similarity to: 5 Proteins"; product "spectrin beta chain, non-erythrocytic 5 kst"; transcript_biotype "mRNA"; exon_number "20";
NW_027332229.1	Gnomon	exon	278419	278605	.	-	.	gene_id "kst"; transcript_id "XM_073085222.1"; db_xref "GeneID:140751312"; db_xref "GenBank:XM_073085222.1"; experiment "COORDINATES: polyA evidence [ECO:0006239]"; gene "kst"; model_evidence "Supporting evidence includes similarity to: 5 Proteins"; product "spectrin beta chain, non-erythrocytic 5 kst"; transcript_biotype "mRNA"; exon_number "21";
NW_027332229.1	Gnomon	exon	277560	277732	.	-	.	gene_id "kst"; transcript_id "XM_073085222.1"; db_xref "GeneID:140751312"; db_xref "GenBank:XM_073085222.1"; experiment "COORDINATES: polyA evidence [ECO:0006239]"; gene "kst"; model_evidence "Supporting evidence includes similarity to: 5 Proteins"; product "spectrin beta chain, non-erythrocytic 5 kst"; transcript_biotype "mRNA"; exon_number "22";
NW_027332229.1	Gnomon	exon	277003	277193	.	-	.	gene_id "kst"; transcript_id "XM_073085222.1"; db_xref "GeneID:140751312"; db_xref "GenBank:XM_073085222.1"; experiment "COORDINATES: polyA evidence [ECO:0006239]"; gene "kst"; model_evidence "Supporting evidence includes similarity to: 5 Proteins"; product "spectrin beta chain, non-erythrocytic 5 kst"; transcript_biotype "mRNA"; exon_number "23";
NW_027332229.1	Gnomon	exon	276512	276706	.	-	.	gene_id "kst"; transcript_id "XM_073085222.1"; db_xref "GeneID:140751312"; db_xref "GenBank:XM_073085222.1"; experiment "COORDINATES: polyA evidence [ECO:0006239]"; gene "kst"; model_evidence "Supporting evidence includes similarity to: 5 Proteins"; product "spectrin beta chain, non-erythrocytic 5 kst"; transcript_biotype "mRNA"; exon_number "24";
NW_027332229.1	Gnomon	exon	275015	275189	.	-	.	gene_id "kst"; transcript_id "XM_073085222.1"; db_xref "GeneID:140751312"; db_xref "GenBank:XM_073085222.1"; experiment "COORDINATES: polyA evidence [ECO:0006239]"; gene "kst"; model_evidence "Supporting evidence includes similarity to: 5 Proteins"; product "spectrin beta chain, non-erythrocytic 5 kst"; transcript_biotype "mRNA"; exon_number "25";
NW_027332229.1	Gnomon	exon	274332	274444	.	-	.	gene_id "kst"; transcript_id "XM_073085222.1"; db_xref "GeneID:140751312"; db_xref "GenBank:XM_073085222.1"; experiment "COORDINATES: polyA evidence [ECO:0006239]"; gene "kst"; model_evidence "Supporting evidence includes similarity to: 5 Proteins"; product "spectrin beta chain, non-erythrocytic 5 kst"; transcript_biotype "mRNA"; exon_number "26";
NW_027332229.1	Gnomon	exon	273546	273658	.	-	.	gene_id "kst"; transcript_id "XM_073085222.1"; db_xref "GeneID:140751312"; db_xref "GenBank:XM_073085222.1"; experiment "COORDINATES: polyA evidence [ECO:0006239]"; gene "kst"; model_evidence "Supporting evidence includes similarity to: 5 Proteins"; product "spectrin beta chain, non-erythrocytic 5 kst"; transcript_biotype "mRNA"; exon_number "27";
NW_027332229.1	Gnomon	exon	272920	273044	.	-	.	gene_id "kst"; transcript_id "XM_073085222.1"; db_xref "GeneID:140751312"; db_xref "GenBank:XM_073085222.1"; experiment "COORDINATES: polyA evidence [ECO:0006239]"; gene "kst"; model_evidence "Supporting evidence includes similarity to: 5 Proteins"; product "spectrin beta chain, non-erythrocytic 5 kst"; transcript_biotype "mRNA"; exon_number "28";
NW_027332229.1	Gnomon	exon	272234	272379	.	-	.	gene_id "kst"; transcript_id "XM_073085222.1"; db_xref "GeneID:140751312"; db_xref "GenBank:XM_073085222.1"; experiment "COORDINATES: polyA evidence [ECO:0006239]"; gene "kst"; model_evidence "Supporting evidence includes similarity to: 5 Proteins"; product "spectrin beta chain, non-erythrocytic 5 kst"; transcript_biotype "mRNA"; exon_number "29";
NW_027332229.1	Gnomon	exon	271736	271838	.	-	.	gene_id "kst"; transcript_id "XM_073085222.1"; db_xref "GeneID:140751312"; db_xref "GenBank:XM_073085222.1"; experiment "COORDINATES: polyA evidence [ECO:0006239]"; gene "kst"; model_evidence "Supporting evidence includes similarity to: 5 Proteins"; product "spectrin beta chain, non-erythrocytic 5 kst"; transcript_biotype "mRNA"; exon_number "30";
NW_027332229.1	Gnomon	exon	271355	271428	.	-	.	gene_id "kst"; transcript_id "XM_073085222.1"; db_xref "GeneID:140751312"; db_xref "GenBank:XM_073085222.1"; experiment "COORDINATES: polyA evidence [ECO:0006239]"; gene "kst"; model_evidence "Supporting evidence includes similarity to: 5 Proteins"; product "spectrin beta chain, non-erythrocytic 5 kst"; transcript_biotype "mRNA"; exon_number "31";
NW_027332229.1	Gnomon	exon	270933	271026	.	-	.	gene_id "kst"; transcript_id "XM_073085222.1"; db_xref "GeneID:140751312"; db_xref "GenBank:XM_073085222.1"; experiment "COORDINATES: polyA evidence [ECO:0006239]"; gene "kst"; model_evidence "Supporting evidence includes similarity to: 5 Proteins"; product "spectrin beta chain, non-erythrocytic 5 kst"; transcript_biotype "mRNA"; exon_number "32";
NW_027332229.1	Gnomon	exon	270312	270466	.	-	.	gene_id "kst"; transcript_id "XM_073085222.1"; db_xref "GeneID:140751312"; db_xref "GenBank:XM_073085222.1"; experiment "COORDINATES: polyA evidence [ECO:0006239]"; gene "kst"; model_evidence "Supporting evidence includes similarity to: 5 Proteins"; product "spectrin beta chain, non-erythrocytic 5 kst"; transcript_biotype "mRNA"; exon_number "33";
NW_027332229.1	Gnomon	exon	269797	269905	.	-	.	gene_id "kst"; transcript_id "XM_073085222.1"; db_xref "GeneID:140751312"; db_xref "GenBank:XM_073085222.1"; experiment "COORDINATES: polyA evidence [ECO:0006239]"; gene "kst"; model_evidence "Supporting evidence includes similarity to: 5 Proteins"; product "spectrin beta chain, non-erythrocytic 5 kst"; transcript_biotype "mRNA"; exon_number "34";
NW_027332229.1	Gnomon	exon	269377	269567	.	-	.	gene_id "kst"; transcript_id "XM_073085222.1"; db_xref "GeneID:140751312"; db_xref "GenBank:XM_073085222.1"; experiment "COORDINATES: polyA evidence [ECO:0006239]"; gene "kst"; model_evidence "Supporting evidence includes similarity to: 5 Proteins"; product "spectrin beta chain, non-erythrocytic 5 kst"; transcript_biotype "mRNA"; exon_number "35";
NW_027332229.1	Gnomon	exon	268266	268494	.	-	.	gene_id "kst"; transcript_id "XM_073085222.1"; db_xref "GeneID:140751312"; db_xref "GenBank:XM_073085222.1"; experiment "COORDINATES: polyA evidence [ECO:0006239]"; gene "kst"; model_evidence "Supporting evidence includes similarity to: 5 Proteins"; product "spectrin beta chain, non-erythrocytic 5 kst"; transcript_biotype "mRNA"; exon_number "36";
NW_027332229.1	Gnomon	exon	267679	267897	.	-	.	gene_id "kst"; transcript_id "XM_073085222.1"; db_xref "GeneID:140751312"; db_xref "GenBank:XM_073085222.1"; experiment "COORDINATES: polyA evidence [ECO:0006239]"; gene "kst"; model_evidence "Supporting evidence includes similarity to: 5 Proteins"; product "spectrin beta chain, non-erythrocytic 5 kst"; transcript_biotype "mRNA"; exon_number "37";
NW_027332229.1	Gnomon	exon	267095	267282	.	-	.	gene_id "kst"; transcript_id "XM_073085222.1"; db_xref "GeneID:140751312"; db_xref "GenBank:XM_073085222.1"; experiment "COORDINATES: polyA evidence [ECO:0006239]"; gene "kst"; model_evidence "Supporting evidence includes similarity to: 5 Proteins"; product "spectrin beta chain, non-erythrocytic 5 kst"; transcript_biotype "mRNA"; exon_number "38";
NW_027332229.1	Gnomon	exon	264506	264608	.	-	.	gene_id "kst"; transcript_id "XM_073085222.1"; db_xref "GeneID:140751312"; db_xref "GenBank:XM_073085222.1"; experiment "COORDINATES: polyA evidence [ECO:0006239]"; gene "kst"; model_evidence "Supporting evidence includes similarity to: 5 Proteins"; product "spectrin beta chain, non-erythrocytic 5 kst"; transcript_biotype "mRNA"; exon_number "39";
NW_027332229.1	Gnomon	exon	263933	264078	.	-	.	gene_id "kst"; transcript_id "XM_073085222.1"; db_xref "GeneID:140751312"; db_xref "GenBank:XM_073085222.1"; experiment "COORDINATES: polyA evidence [ECO:0006239]"; gene "kst"; model_evidence "Supporting evidence includes similarity to: 5 Proteins"; product "spectrin beta chain, non-erythrocytic 5 kst"; transcript_biotype "mRNA"; exon_number "40";
NW_027332229.1	Gnomon	exon	263189	263423	.	-	.	gene_id "kst"; transcript_id "XM_073085222.1"; db_xref "GeneID:140751312"; db_xref "GenBank:XM_073085222.1"; experiment "COORDINATES: polyA evidence [ECO:0006239]"; gene "kst"; model_evidence "Supporting evidence includes similarity to: 5 Proteins"; product "spectrin beta chain, non-erythrocytic 5 kst"; transcript_biotype "mRNA"; exon_number "41";
NW_027332229.1	Gnomon	exon	262483	262656	.	-	.	gene_id "kst"; transcript_id "XM_073085222.1"; db_xref "GeneID:140751312"; db_xref "GenBank:XM_073085222.1"; experiment "COORDINATES: polyA evidence [ECO:0006239]"; gene "kst"; model_evidence "Supporting evidence includes similarity to: 5 Proteins"; product "spectrin beta chain, non-erythrocytic 5 kst"; transcript_biotype "mRNA"; exon_number "42";
NW_027332229.1	Gnomon	exon	261655	261855	.	-	.	gene_id "kst"; transcript_id "XM_073085222.1"; db_xref "GeneID:140751312"; db_xref "GenBank:XM_073085222.1"; experiment "COORDINATES: polyA evidence [ECO:0006239]"; gene "kst"; model_evidence "Supporting evidence includes similarity to: 5 Proteins"; product "spectrin beta chain, non-erythrocytic 5 kst"; transcript_biotype "mRNA"; exon_number "43";
NW_027332229.1	Gnomon	exon	261131	261293	.	-	.	gene_id "kst"; transcript_id "XM_073085222.1"; db_xref "GeneID:140751312"; db_xref "GenBank:XM_073085222.1"; experiment "COORDINATES: polyA evidence [ECO:0006239]"; gene "kst"; model_evidence "Supporting evidence includes similarity to: 5 Proteins"; product "spectrin beta chain, non-erythrocytic 5 kst"; transcript_biotype "mRNA"; exon_number "44";
NW_027332229.1	Gnomon	exon	260626	260714	.	-	.	gene_id "kst"; transcript_id "XM_073085222.1"; db_xref "GeneID:140751312"; db_xref "GenBank:XM_073085222.1"; experiment "COORDINATES: polyA evidence [ECO:0006239]"; gene "kst"; model_evidence "Supporting evidence includes similarity to: 5 Proteins"; product "spectrin beta chain, non-erythrocytic 5 kst"; transcript_biotype "mRNA"; exon_number "45";
NW_027332229.1	Gnomon	exon	260054	260167	.	-	.	gene_id "kst"; transcript_id "XM_073085222.1"; db_xref "GeneID:140751312"; db_xref "GenBank:XM_073085222.1"; experiment "COORDINATES: polyA evidence [ECO:0006239]"; gene "kst"; model_evidence "Supporting evidence includes similarity to: 5 Proteins"; product "spectrin beta chain, non-erythrocytic 5 kst"; transcript_biotype "mRNA"; exon_number "46";
NW_027332229.1	Gnomon	exon	259126	259255	.	-	.	gene_id "kst"; transcript_id "XM_073085222.1"; db_xref "GeneID:140751312"; db_xref "GenBank:XM_073085222.1"; experiment "COORDINATES: polyA evidence [ECO:0006239]"; gene "kst"; model_evidence "Supporting evidence includes similarity to: 5 Proteins"; product "spectrin beta chain, non-erythrocytic 5 kst"; transcript_biotype "mRNA"; exon_number "47";
NW_027332229.1	Gnomon	exon	257827	258027	.	-	.	gene_id "kst"; transcript_id "XM_073085222.1"; db_xref "GeneID:140751312"; db_xref "GenBank:XM_073085222.1"; experiment "COORDINATES: polyA evidence [ECO:0006239]"; gene "kst"; model_evidence "Supporting evidence includes similarity to: 5 Proteins"; product "spectrin beta chain, non-erythrocytic 5 kst"; transcript_biotype "mRNA"; exon_number "48";
NW_027332229.1	Gnomon	exon	256793	256881	.	-	.	gene_id "kst"; transcript_id "XM_073085222.1"; db_xref "GeneID:140751312"; db_xref "GenBank:XM_073085222.1"; experiment "COORDINATES: polyA evidence [ECO:0006239]"; gene "kst"; model_evidence "Supporting evidence includes similarity to: 5 Proteins"; product "spectrin beta chain, non-erythrocytic 5 kst"; transcript_biotype "mRNA"; exon_number "49";
NW_027332229.1	Gnomon	exon	256243	256383	.	-	.	gene_id "kst"; transcript_id "XM_073085222.1"; db_xref "GeneID:140751312"; db_xref "GenBank:XM_073085222.1"; experiment "COORDINATES: polyA evidence [ECO:0006239]"; gene "kst"; model_evidence "Supporting evidence includes similarity to: 5 Proteins"; product "spectrin beta chain, non-erythrocytic 5 kst"; transcript_biotype "mRNA"; exon_number "50";
NW_027332229.1	Gnomon	exon	255246	255379	.	-	.	gene_id "kst"; transcript_id "XM_073085222.1"; db_xref "GeneID:140751312"; db_xref "GenBank:XM_073085222.1"; experiment "COORDINATES: polyA evidence [ECO:0006239]"; gene "kst"; model_evidence "Supporting evidence includes similarity to: 5 Proteins"; product "spectrin beta chain, non-erythrocytic 5 kst"; transcript_biotype "mRNA"; exon_number "51";
NW_027332229.1	Gnomon	exon	254674	254859	.	-	.	gene_id "kst"; transcript_id "XM_073085222.1"; db_xref "GeneID:140751312"; db_xref "GenBank:XM_073085222.1"; experiment "COORDINATES: polyA evidence [ECO:0006239]"; gene "kst"; model_evidence "Supporting evidence includes similarity to: 5 Proteins"; product "spectrin beta chain, non-erythrocytic 5 kst"; transcript_biotype "mRNA"; exon_number "52";
NW_027332229.1	Gnomon	exon	253928	254069	.	-	.	gene_id "kst"; transcript_id "XM_073085222.1"; db_xref "GeneID:140751312"; db_xref "GenBank:XM_073085222.1"; experiment "COORDINATES: polyA evidence [ECO:0006239]"; gene "kst"; model_evidence "Supporting evidence includes similarity to: 5 Proteins"; product "spectrin beta chain, non-erythrocytic 5 kst"; transcript_biotype "mRNA"; exon_number "53";
NW_027332229.1	Gnomon	exon	253155	253406	.	-	.	gene_id "kst"; transcript_id "XM_073085222.1"; db_xref "GeneID:140751312"; db_xref "GenBank:XM_073085222.1"; experiment "COORDINATES: polyA evidence [ECO:0006239]"; gene "kst"; model_evidence "Supporting evidence includes similarity to: 5 Proteins"; product "spectrin beta chain, non-erythrocytic 5 kst"; transcript_biotype "mRNA"; exon_number "54";
NW_027332229.1	Gnomon	exon	252811	252916	.	-	.	gene_id "kst"; transcript_id "XM_073085222.1"; db_xref "GeneID:140751312"; db_xref "GenBank:XM_073085222.1"; experiment "COORDINATES: polyA evidence [ECO:0006239]"; gene "kst"; model_evidence "Supporting evidence includes similarity to: 5 Proteins"; product "spectrin beta chain, non-erythrocytic 5 kst"; transcript_biotype "mRNA"; exon_number "55";
NW_027332229.1	Gnomon	exon	252493	252644	.	-	.	gene_id "kst"; transcript_id "XM_073085222.1"; db_xref "GeneID:140751312"; db_xref "GenBank:XM_073085222.1"; experiment "COORDINATES: polyA evidence [ECO:0006239]"; gene "kst"; model_evidence "Supporting evidence includes similarity to: 5 Proteins"; product "spectrin beta chain, non-erythrocytic 5 kst"; transcript_biotype "mRNA"; exon_number "56";
NW_027332229.1	Gnomon	exon	252045	252172	.	-	.	gene_id "kst"; transcript_id "XM_073085222.1"; db_xref "GeneID:140751312"; db_xref "GenBank:XM_073085222.1"; experiment "COORDINATES: polyA evidence [ECO:0006239]"; gene "kst"; model_evidence "Supporting evidence includes similarity to: 5 Proteins"; product "spectrin beta chain, non-erythrocytic 5 kst"; transcript_biotype "mRNA"; exon_number "57";
NW_027332229.1	Gnomon	exon	251320	251432	.	-	.	gene_id "kst"; transcript_id "XM_073085222.1"; db_xref "GeneID:140751312"; db_xref "GenBank:XM_073085222.1"; experiment "COORDINATES: polyA evidence [ECO:0006239]"; gene "kst"; model_evidence "Supporting evidence includes similarity to: 5 Proteins"; product "spectrin beta chain, non-erythrocytic 5 kst"; transcript_biotype "mRNA"; exon_number "58";
NW_027332229.1	Gnomon	exon	250823	250896	.	-	.	gene_id "kst"; transcript_id "XM_073085222.1"; db_xref "GeneID:140751312"; db_xref "GenBank:XM_073085222.1"; experiment "COORDINATES: polyA evidence [ECO:0006239]"; gene "kst"; model_evidence "Supporting evidence includes similarity to: 5 Proteins"; product "spectrin beta chain, non-erythrocytic 5 kst"; transcript_biotype "mRNA"; exon_number "59";
NW_027332229.1	Gnomon	exon	250297	250423	.	-	.	gene_id "kst"; transcript_id "XM_073085222.1"; db_xref "GeneID:140751312"; db_xref "GenBank:XM_073085222.1"; experiment "COORDINATES: polyA evidence [ECO:0006239]"; gene "kst"; model_evidence "Supporting evidence includes similarity to: 5 Proteins"; product "spectrin beta chain, non-erythrocytic 5 kst"; transcript_biotype "mRNA"; exon_number "60";
NW_027332229.1	Gnomon	exon	249559	249733	.	-	.	gene_id "kst"; transcript_id "XM_073085222.1"; db_xref "GeneID:140751312"; db_xref "GenBank:XM_073085222.1"; experiment "COORDINATES: polyA evidence [ECO:0006239]"; gene "kst"; model_evidence "Supporting evidence includes similarity to: 5 Proteins"; product "spectrin beta chain, non-erythrocytic 5 kst"; transcript_biotype "mRNA"; exon_number "61";
NW_027332229.1	Gnomon	exon	248650	248751	.	-	.	gene_id "kst"; transcript_id "XM_073085222.1"; db_xref "GeneID:140751312"; db_xref "GenBank:XM_073085222.1"; experiment "COORDINATES: polyA evidence [ECO:0006239]"; gene "kst"; model_evidence "Supporting evidence includes similarity to: 5 Proteins"; product "spectrin beta chain, non-erythrocytic 5 kst"; transcript_biotype "mRNA"; exon_number "62";
NW_027332229.1	Gnomon	exon	248143	248253	.	-	.	gene_id "kst"; transcript_id "XM_073085222.1"; db_xref "GeneID:140751312"; db_xref "GenBank:XM_073085222.1"; experiment "COORDINATES: polyA evidence [ECO:0006239]"; gene "kst"; model_evidence "Supporting evidence includes similarity to: 5 Proteins"; product "spectrin beta chain, non-erythrocytic 5 kst"; transcript_biotype "mRNA"; exon_number "63";
NW_027332229.1	Gnomon	exon	247227	247401	.	-	.	gene_id "kst"; transcript_id "XM_073085222.1"; db_xref "GeneID:140751312"; db_xref "GenBank:XM_073085222.1"; experiment "COORDINATES: polyA evidence [ECO:0006239]"; gene "kst"; model_evidence "Supporting evidence includes similarity to: 5 Proteins"; product "spectrin beta chain, non-erythrocytic 5 kst"; transcript_biotype "mRNA"; exon_number "64";
NW_027332229.1	Gnomon	exon	246457	246645	.	-	.	gene_id "kst"; transcript_id "XM_073085222.1"; db_xref "GeneID:140751312"; db_xref "GenBank:XM_073085222.1"; experiment "COORDINATES: polyA evidence [ECO:0006239]"; gene "kst"; model_evidence "Supporting evidence includes similarity to: 5 Proteins"; product "spectrin beta chain, non-erythrocytic 5 kst"; transcript_biotype "mRNA"; exon_number "65";
NW_027332229.1	Gnomon	exon	245038	245162	.	-	.	gene_id "kst"; transcript_id "XM_073085222.1"; db_xref "GeneID:140751312"; db_xref "GenBank:XM_073085222.1"; experiment "COORDINATES: polyA evidence [ECO:0006239]"; gene "kst"; model_evidence "Supporting evidence includes similarity to: 5 Proteins"; product "spectrin beta chain, non-erythrocytic 5 kst"; transcript_biotype "mRNA"; exon_number "66";
NW_027332229.1	Gnomon	exon	243903	244042	.	-	.	gene_id "kst"; transcript_id "XM_073085222.1"; db_xref "GeneID:140751312"; db_xref "GenBank:XM_073085222.1"; experiment "COORDINATES: polyA evidence [ECO:0006239]"; gene "kst"; model_evidence "Supporting evidence includes similarity to: 5 Proteins"; product "spectrin beta chain, non-erythrocytic 5 kst"; transcript_biotype "mRNA"; exon_number "67";
NW_027332229.1	Gnomon	exon	242843	242991	.	-	.	gene_id "kst"; transcript_id "XM_073085222.1"; db_xref "GeneID:140751312"; db_xref "GenBank:XM_073085222.1"; experiment "COORDINATES: polyA evidence [ECO:0006239]"; gene "kst"; model_evidence "Supporting evidence includes similarity to: 5 Proteins"; product "spectrin beta chain, non-erythrocytic 5 kst"; transcript_biotype "mRNA"; exon_number "68";
NW_027332229.1	Gnomon	exon	238678	238859	.	-	.	gene_id "kst"; transcript_id "XM_073085222.1"; db_xref "GeneID:140751312"; db_xref "GenBank:XM_073085222.1"; experiment "COORDINATES: polyA evidence [ECO:0006239]"; gene "kst"; model_evidence "Supporting evidence includes similarity to: 5 Proteins"; product "spectrin beta chain, non-erythrocytic 5 kst"; transcript_biotype "mRNA"; exon_number "69";
NW_027332229.1	Gnomon	exon	237564	237725	.	-	.	gene_id "kst"; transcript_id "XM_073085222.1"; db_xref "GeneID:140751312"; db_xref "GenBank:XM_073085222.1"; experiment "COORDINATES: polyA evidence [ECO:0006239]"; gene "kst"; model_evidence "Supporting evidence includes similarity to: 5 Proteins"; product "spectrin beta chain, non-erythrocytic 5 kst"; transcript_biotype "mRNA"; exon_number "70";
NW_027332229.1	Gnomon	exon	236696	236883	.	-	.	gene_id "kst"; transcript_id "XM_073085222.1"; db_xref "GeneID:140751312"; db_xref "GenBank:XM_073085222.1"; experiment "COORDINATES: polyA evidence [ECO:0006239]"; gene "kst"; model_evidence "Supporting evidence includes similarity to: 5 Proteins"; product "spectrin beta chain, non-erythrocytic 5 kst"; transcript_biotype "mRNA"; exon_number "71";
NW_027332229.1	Gnomon	exon	235075	235495	.	-	.	gene_id "kst"; transcript_id "XM_073085222.1"; db_xref "GeneID:140751312"; db_xref "GenBank:XM_073085222.1"; experiment "COORDINATES: polyA evidence [ECO:0006239]"; gene "kst"; model_evidence "Supporting evidence includes similarity to: 5 Proteins"; product "spectrin beta chain, non-erythrocytic 5 kst"; transcript_biotype "mRNA"; exon_number "72";
NW_027332229.1	Gnomon	exon	231926	232061	.	-	.	gene_id "kst"; transcript_id "XM_073085222.1"; db_xref "GeneID:140751312"; db_xref "GenBank:XM_073085222.1"; experiment "COORDINATES: polyA evidence [ECO:0006239]"; gene "kst"; model_evidence "Supporting evidence includes similarity to: 5 Proteins"; product "spectrin beta chain, non-erythrocytic 5 kst"; transcript_biotype "mRNA"; exon_number "73";
NW_027332229.1	Gnomon	exon	231186	231374	.	-	.	gene_id "kst"; transcript_id "XM_073085222.1"; db_xref "GeneID:140751312"; db_xref "GenBank:XM_073085222.1"; experiment "COORDINATES: polyA evidence [ECO:0006239]"; gene "kst"; model_evidence "Supporting evidence includes similarity to: 5 Proteins"; product "spectrin beta chain, non-erythrocytic 5 kst"; transcript_biotype "mRNA"; exon_number "74";
NW_027332229.1	Gnomon	exon	230348	230452	.	-	.	gene_id "kst"; transcript_id "XM_073085222.1"; db_xref "GeneID:140751312"; db_xref "GenBank:XM_073085222.1"; experiment "COORDINATES: polyA evidence [ECO:0006239]"; gene "kst"; model_evidence "Supporting evidence includes similarity to: 5 Proteins"; product "spectrin beta chain, non-erythrocytic 5 kst"; transcript_biotype "mRNA"; exon_number "75";
NW_027332229.1	Gnomon	exon	229430	229538	.	-	.	gene_id "kst"; transcript_id "XM_073085222.1"; db_xref "GeneID:140751312"; db_xref "GenBank:XM_073085222.1"; experiment "COORDINATES: polyA evidence [ECO:0006239]"; gene "kst"; model_evidence "Supporting evidence includes similarity to: 5 Proteins"; product "spectrin beta chain, non-erythrocytic 5 kst"; transcript_biotype "mRNA"; exon_number "76";
NW_027332229.1	Gnomon	exon	228643	228809	.	-	.	gene_id "kst"; transcript_id "XM_073085222.1"; db_xref "GeneID:140751312"; db_xref "GenBank:XM_073085222.1"; experiment "COORDINATES: polyA evidence [ECO:0006239]"; gene "kst"; model_evidence "Supporting evidence includes similarity to: 5 Proteins"; product "spectrin beta chain, non-erythrocytic 5 kst"; transcript_biotype "mRNA"; exon_number "77";
NW_027332229.1	Gnomon	exon	227275	227501	.	-	.	gene_id "kst"; transcript_id "XM_073085222.1"; db_xref "GeneID:140751312"; db_xref "GenBank:XM_073085222.1"; experiment "COORDINATES: polyA evidence [ECO:0006239]"; gene "kst"; model_evidence "Supporting evidence includes similarity to: 5 Proteins"; product "spectrin beta chain, non-erythrocytic 5 kst"; transcript_biotype "mRNA"; exon_number "78";
NW_027332229.1	Gnomon	exon	226657	226784	.	-	.	gene_id "kst"; transcript_id "XM_073085222.1"; db_xref "GeneID:140751312"; db_xref "GenBank:XM_073085222.1"; experiment "COORDINATES: polyA evidence [ECO:0006239]"; gene "kst"; model_evidence "Supporting evidence includes similarity to: 5 Proteins"; product "spectrin beta chain, non-erythrocytic 5 kst"; transcript_biotype "mRNA"; exon_number "79";
NW_027332229.1	Gnomon	exon	226233	226308	.	-	.	gene_id "kst"; transcript_id "XM_073085222.1"; db_xref "GeneID:140751312"; db_xref "GenBank:XM_073085222.1"; experiment "COORDINATES: polyA evidence [ECO:0006239]"; gene "kst"; model_evidence "Supporting evidence includes similarity to: 5 Proteins"; product "spectrin beta chain, non-erythrocytic 5 kst"; transcript_biotype "mRNA"; exon_number "80";
NW_027332229.1	Gnomon	exon	224740	224831	.	-	.	gene_id "kst"; transcript_id "XM_073085222.1"; db_xref "GeneID:140751312"; db_xref "GenBank:XM_073085222.1"; experiment "COORDINATES: polyA evidence [ECO:0006239]"; gene "kst"; model_evidence "Supporting evidence includes similarity to: 5 Proteins"; product "spectrin beta chain, non-erythrocytic 5 kst"; transcript_biotype "mRNA"; exon_number "81";
NW_027332229.1	Gnomon	exon	223738	224088	.	-	.	gene_id "kst"; transcript_id "XM_073085222.1"; db_xref "GeneID:140751312"; db_xref "GenBank:XM_073085222.1"; experiment "COORDINATES: polyA evidence [ECO:0006239]"; gene "kst"; model_evidence "Supporting evidence includes similarity to: 5 Proteins"; product "spectrin beta chain, non-erythrocytic 5 kst"; transcript_biotype "mRNA"; exon_number "82";
NW_027332229.1	Gnomon	exon	214502	214592	.	-	.	gene_id "kst"; transcript_id "XM_073085222.1"; db_xref "GeneID:140751312"; db_xref "GenBank:XM_073085222.1"; experiment "COORDINATES: polyA evidence [ECO:0006239]"; gene "kst"; model_evidence "Supporting evidence includes similarity to: 5 Proteins"; product "spectrin beta chain, non-erythrocytic 5 kst"; transcript_biotype "mRNA"; exon_number "83";
NW_027332229.1	Gnomon	exon	205928	206949	.	-	.	gene_id "kst"; transcript_id "XM_073085222.1"; db_xref "GeneID:140751312"; db_xref "GenBank:XM_073085222.1"; experiment "COORDINATES: polyA evidence [ECO:0006239]"; gene "kst"; model_evidence "Supporting evidence includes similarity to: 5 Proteins"; product "spectrin beta chain, non-erythrocytic 5 kst"; transcript_biotype "mRNA"; exon_number "84";
NW_027332229.1	Gnomon	CDS	301949	302015	.	-	0	gene_id "kst"; transcript_id "XM_073085222.1"; db_xref "GeneID:140751312"; db_xref "GenBank:XP_072941323.1"; gbkey "CDS"; gene "kst"; note "The sequence of the model RefSeq protein was modified relative to this genomic sequence to represent the inferred CDS: substituted 2 bases at 2 genomic stop codons"; product "LOW QUALITY PROTEIN: spectrin beta chain, non-erythrocytic 5"; protein_id "XP_072941323.1"; transl_except "(pos:complement(235305..235307),aa:Other)"; transl_except "(pos:complement(235188..235190),aa:Other)"; exon_number "2";
NW_027332229.1	Gnomon	CDS	301115	301287	.	-	2	gene_id "kst"; transcript_id "XM_073085222.1"; db_xref "GeneID:140751312"; db_xref "GenBank:XP_072941323.1"; gbkey "CDS"; gene "kst"; note "The sequence of the model RefSeq protein was modified relative to this genomic sequence to represent the inferred CDS: substituted 2 bases at 2 genomic stop codons"; product "LOW QUALITY PROTEIN: spectrin beta chain, non-erythrocytic 5"; protein_id "XP_072941323.1"; transl_except "(pos:complement(235305..235307),aa:Other)"; transl_except "(pos:complement(235188..235190),aa:Other)"; exon_number "3";
NW_027332229.1	Gnomon	CDS	295051	295218	.	-	0	gene_id "kst"; transcript_id "XM_073085222.1"; db_xref "GeneID:140751312"; db_xref "GenBank:XP_072941323.1"; gbkey "CDS"; gene "kst"; note "The sequence of the model RefSeq protein was modified relative to this genomic sequence to represent the inferred CDS: substituted 2 bases at 2 genomic stop codons"; product "LOW QUALITY PROTEIN: spectrin beta chain, non-erythrocytic 5"; protein_id "XP_072941323.1"; transl_except "(pos:complement(235305..235307),aa:Other)"; transl_except "(pos:complement(235188..235190),aa:Other)"; exon_number "4";
NW_027332229.1	Gnomon	CDS	292001	292117	.	-	0	gene_id "kst"; transcript_id "XM_073085222.1"; db_xref "GeneID:140751312"; db_xref "GenBank:XP_072941323.1"; gbkey "CDS"; gene "kst"; note "The sequence of the model RefSeq protein was modified relative to this genomic sequence to represent the inferred CDS: substituted 2 bases at 2 genomic stop codons"; product "LOW QUALITY PROTEIN: spectrin beta chain, non-erythrocytic 5"; protein_id "XP_072941323.1"; transl_except "(pos:complement(235305..235307),aa:Other)"; transl_except "(pos:complement(235188..235190),aa:Other)"; exon_number "5";
NW_027332229.1	Gnomon	CDS	291110	291267	.	-	0	gene_id "kst"; transcript_id "XM_073085222.1"; db_xref "GeneID:140751312"; db_xref "GenBank:XP_072941323.1"; gbkey "CDS"; gene "kst"; note "The sequence of the model RefSeq protein was modified relative to this genomic sequence to represent the inferred CDS: substituted 2 bases at 2 genomic stop codons"; product "LOW QUALITY PROTEIN: spectrin beta chain, non-erythrocytic 5"; protein_id "XP_072941323.1"; transl_except "(pos:complement(235305..235307),aa:Other)"; transl_except "(pos:complement(235188..235190),aa:Other)"; exon_number "6";
NW_027332229.1	Gnomon	CDS	290534	290649	.	-	1	gene_id "kst"; transcript_id "XM_073085222.1"; db_xref "GeneID:140751312"; db_xref "GenBank:XP_072941323.1"; gbkey "CDS"; gene "kst"; note "The sequence of the model RefSeq protein was modified relative to this genomic sequence to represent the inferred CDS: substituted 2 bases at 2 genomic stop codons"; product "LOW QUALITY PROTEIN: spectrin beta chain, non-erythrocytic 5"; protein_id "XP_072941323.1"; transl_except "(pos:complement(235305..235307),aa:Other)"; transl_except "(pos:complement(235188..235190),aa:Other)"; exon_number "7";
NW_027332229.1	Gnomon	CDS	289989	290101	.	-	2	gene_id "kst"; transcript_id "XM_073085222.1"; db_xref "GeneID:140751312"; db_xref "GenBank:XP_072941323.1"; gbkey "CDS"; gene "kst"; note "The sequence of the model RefSeq protein was modified relative to this genomic sequence to represent the inferred CDS: substituted 2 bases at 2 genomic stop codons"; product "LOW QUALITY PROTEIN: spectrin beta chain, non-erythrocytic 5"; protein_id "XP_072941323.1"; transl_except "(pos:complement(235305..235307),aa:Other)"; transl_except "(pos:complement(235188..235190),aa:Other)"; exon_number "8";
NW_027332229.1	Gnomon	CDS	289223	289410	.	-	0	gene_id "kst"; transcript_id "XM_073085222.1"; db_xref "GeneID:140751312"; db_xref "GenBank:XP_072941323.1"; gbkey "CDS"; gene "kst"; note "The sequence of the model RefSeq protein was modified relative to this genomic sequence to represent the inferred CDS: substituted 2 bases at 2 genomic stop codons"; product "LOW QUALITY PROTEIN: spectrin beta chain, non-erythrocytic 5"; protein_id "XP_072941323.1"; transl_except "(pos:complement(235305..235307),aa:Other)"; transl_except "(pos:complement(235188..235190),aa:Other)"; exon_number "9";
NW_027332229.1	Gnomon	CDS	288584	288722	.	-	1	gene_id "kst"; transcript_id "XM_073085222.1"; db_xref "GeneID:140751312"; db_xref "GenBank:XP_072941323.1"; gbkey "CDS"; gene "kst"; note "The sequence of the model RefSeq protein was modified relative to this genomic sequence to represent the inferred CDS: substituted 2 bases at 2 genomic stop codons"; product "LOW QUALITY PROTEIN: spectrin beta chain, non-erythrocytic 5"; protein_id "XP_072941323.1"; transl_except "(pos:complement(235305..235307),aa:Other)"; transl_except "(pos:complement(235188..235190),aa:Other)"; exon_number "10";
NW_027332229.1	Gnomon	CDS	288151	288237	.	-	0	gene_id "kst"; transcript_id "XM_073085222.1"; db_xref "GeneID:140751312"; db_xref "GenBank:XP_072941323.1"; gbkey "CDS"; gene "kst"; note "The sequence of the model RefSeq protein was modified relative to this genomic sequence to represent the inferred CDS: substituted 2 bases at 2 genomic stop codons"; product "LOW QUALITY PROTEIN: spectrin beta chain, non-erythrocytic 5"; protein_id "XP_072941323.1"; transl_except "(pos:complement(235305..235307),aa:Other)"; transl_except "(pos:complement(235188..235190),aa:Other)"; exon_number "11";
NW_027332229.1	Gnomon	CDS	287729	287859	.	-	0	gene_id "kst"; transcript_id "XM_073085222.1"; db_xref "GeneID:140751312"; db_xref "GenBank:XP_072941323.1"; gbkey "CDS"; gene "kst"; note "The sequence of the model RefSeq protein was modified relative to this genomic sequence to represent the inferred CDS: substituted 2 bases at 2 genomic stop codons"; product "LOW QUALITY PROTEIN: spectrin beta chain, non-erythrocytic 5"; protein_id "XP_072941323.1"; transl_except "(pos:complement(235305..235307),aa:Other)"; transl_except "(pos:complement(235188..235190),aa:Other)"; exon_number "12";
NW_027332229.1	Gnomon	CDS	286691	286913	.	-	1	gene_id "kst"; transcript_id "XM_073085222.1"; db_xref "GeneID:140751312"; db_xref "GenBank:XP_072941323.1"; gbkey "CDS"; gene "kst"; note "The sequence of the model RefSeq protein was modified relative to this genomic sequence to represent the inferred CDS: substituted 2 bases at 2 genomic stop codons"; product "LOW QUALITY PROTEIN: spectrin beta chain, non-erythrocytic 5"; protein_id "XP_072941323.1"; transl_except "(pos:complement(235305..235307),aa:Other)"; transl_except "(pos:complement(235188..235190),aa:Other)"; exon_number "13";
NW_027332229.1	Gnomon	CDS	285572	285777	.	-	0	gene_id "kst"; transcript_id "XM_073085222.1"; db_xref "GeneID:140751312"; db_xref "GenBank:XP_072941323.1"; gbkey "CDS"; gene "kst"; note "The sequence of the model RefSeq protein was modified relative to this genomic sequence to represent the inferred CDS: substituted 2 bases at 2 genomic stop codons"; product "LOW QUALITY PROTEIN: spectrin beta chain, non-erythrocytic 5"; protein_id "XP_072941323.1"; transl_except "(pos:complement(235305..235307),aa:Other)"; transl_except "(pos:complement(235188..235190),aa:Other)"; exon_number "14";
NW_027332229.1	Gnomon	CDS	285221	285309	.	-	1	gene_id "kst"; transcript_id "XM_073085222.1"; db_xref "GeneID:140751312"; db_xref "GenBank:XP_072941323.1"; gbkey "CDS"; gene "kst"; note "The sequence of the model RefSeq protein was modified relative to this genomic sequence to represent the inferred CDS: substituted 2 bases at 2 genomic stop codons"; product "LOW QUALITY PROTEIN: spectrin beta chain, non-erythrocytic 5"; protein_id "XP_072941323.1"; transl_except "(pos:complement(235305..235307),aa:Other)"; transl_except "(pos:complement(235188..235190),aa:Other)"; exon_number "15";
NW_027332229.1	Gnomon	CDS	284587	284740	.	-	2	gene_id "kst"; transcript_id "XM_073085222.1"; db_xref "GeneID:140751312"; db_xref "GenBank:XP_072941323.1"; gbkey "CDS"; gene "kst"; note "The sequence of the model RefSeq protein was modified relative to this genomic sequence to represent the inferred CDS: substituted 2 bases at 2 genomic stop codons"; product "LOW QUALITY PROTEIN: spectrin beta chain, non-erythrocytic 5"; protein_id "XP_072941323.1"; transl_except "(pos:complement(235305..235307),aa:Other)"; transl_except "(pos:complement(235188..235190),aa:Other)"; exon_number "16";
NW_027332229.1	Gnomon	CDS	281174	281309	.	-	1	gene_id "kst"; transcript_id "XM_073085222.1"; db_xref "GeneID:140751312"; db_xref "GenBank:XP_072941323.1"; gbkey "CDS"; gene "kst"; note "The sequence of the model RefSeq protein was modified relative to this genomic sequence to represent the inferred CDS: substituted 2 bases at 2 genomic stop codons"; product "LOW QUALITY PROTEIN: spectrin beta chain, non-erythrocytic 5"; protein_id "XP_072941323.1"; transl_except "(pos:complement(235305..235307),aa:Other)"; transl_except "(pos:complement(235188..235190),aa:Other)"; exon_number "17";
NW_027332229.1	Gnomon	CDS	280618	280830	.	-	0	gene_id "kst"; transcript_id "XM_073085222.1"; db_xref "GeneID:140751312"; db_xref "GenBank:XP_072941323.1"; gbkey "CDS"; gene "kst"; note "The sequence of the model RefSeq protein was modified relative to this genomic sequence to represent the inferred CDS: substituted 2 bases at 2 genomic stop codons"; product "LOW QUALITY PROTEIN: spectrin beta chain, non-erythrocytic 5"; protein_id "XP_072941323.1"; transl_except "(pos:complement(235305..235307),aa:Other)"; transl_except "(pos:complement(235188..235190),aa:Other)"; exon_number "18";
NW_027332229.1	Gnomon	CDS	280082	280231	.	-	0	gene_id "kst"; transcript_id "XM_073085222.1"; db_xref "GeneID:140751312"; db_xref "GenBank:XP_072941323.1"; gbkey "CDS"; gene "kst"; note "The sequence of the model RefSeq protein was modified relative to this genomic sequence to represent the inferred CDS: substituted 2 bases at 2 genomic stop codons"; product "LOW QUALITY PROTEIN: spectrin beta chain, non-erythrocytic 5"; protein_id "XP_072941323.1"; transl_except "(pos:complement(235305..235307),aa:Other)"; transl_except "(pos:complement(235188..235190),aa:Other)"; exon_number "19";
NW_027332229.1	Gnomon	CDS	279099	279269	.	-	0	gene_id "kst"; transcript_id "XM_073085222.1"; db_xref "GeneID:140751312"; db_xref "GenBank:XP_072941323.1"; gbkey "CDS"; gene "kst"; note "The sequence of the model RefSeq protein was modified relative to this genomic sequence to represent the inferred CDS: substituted 2 bases at 2 genomic stop codons"; product "LOW QUALITY PROTEIN: spectrin beta chain, non-erythrocytic 5"; protein_id "XP_072941323.1"; transl_except "(pos:complement(235305..235307),aa:Other)"; transl_except "(pos:complement(235188..235190),aa:Other)"; exon_number "20";
NW_027332229.1	Gnomon	CDS	278419	278605	.	-	0	gene_id "kst"; transcript_id "XM_073085222.1"; db_xref "GeneID:140751312"; db_xref "GenBank:XP_072941323.1"; gbkey "CDS"; gene "kst"; note "The sequence of the model RefSeq protein was modified relative to this genomic sequence to represent the inferred CDS: substituted 2 bases at 2 genomic stop codons"; product "LOW QUALITY PROTEIN: spectrin beta chain, non-erythrocytic 5"; protein_id "XP_072941323.1"; transl_except "(pos:complement(235305..235307),aa:Other)"; transl_except "(pos:complement(235188..235190),aa:Other)"; exon_number "21";
NW_027332229.1	Gnomon	CDS	277560	277732	.	-	2	gene_id "kst"; transcript_id "XM_073085222.1"; db_xref "GeneID:140751312"; db_xref "GenBank:XP_072941323.1"; gbkey "CDS"; gene "kst"; note "The sequence of the model RefSeq protein was modified relative to this genomic sequence to represent the inferred CDS: substituted 2 bases at 2 genomic stop codons"; product "LOW QUALITY PROTEIN: spectrin beta chain, non-erythrocytic 5"; protein_id "XP_072941323.1"; transl_except "(pos:complement(235305..235307),aa:Other)"; transl_except "(pos:complement(235188..235190),aa:Other)"; exon_number "22";
NW_027332229.1	Gnomon	CDS	277003	277193	.	-	0	gene_id "kst"; transcript_id "XM_073085222.1"; db_xref "GeneID:140751312"; db_xref "GenBank:XP_072941323.1"; gbkey "CDS"; gene "kst"; note "The sequence of the model RefSeq protein was modified relative to this genomic sequence to represent the inferred CDS: substituted 2 bases at 2 genomic stop codons"; product "LOW QUALITY PROTEIN: spectrin beta chain, non-erythrocytic 5"; protein_id "XP_072941323.1"; transl_except "(pos:complement(235305..235307),aa:Other)"; transl_except "(pos:complement(235188..235190),aa:Other)"; exon_number "23";
NW_027332229.1	Gnomon	CDS	276512	276706	.	-	1	gene_id "kst"; transcript_id "XM_073085222.1"; db_xref "GeneID:140751312"; db_xref "GenBank:XP_072941323.1"; gbkey "CDS"; gene "kst"; note "The sequence of the model RefSeq protein was modified relative to this genomic sequence to represent the inferred CDS: substituted 2 bases at 2 genomic stop codons"; product "LOW QUALITY PROTEIN: spectrin beta chain, non-erythrocytic 5"; protein_id "XP_072941323.1"; transl_except "(pos:complement(235305..235307),aa:Other)"; transl_except "(pos:complement(235188..235190),aa:Other)"; exon_number "24";
NW_027332229.1	Gnomon	CDS	275015	275189	.	-	1	gene_id "kst"; transcript_id "XM_073085222.1"; db_xref "GeneID:140751312"; db_xref "GenBank:XP_072941323.1"; gbkey "CDS"; gene "kst"; note "The sequence of the model RefSeq protein was modified relative to this genomic sequence to represent the inferred CDS: substituted 2 bases at 2 genomic stop codons"; product "LOW QUALITY PROTEIN: spectrin beta chain, non-erythrocytic 5"; protein_id "XP_072941323.1"; transl_except "(pos:complement(235305..235307),aa:Other)"; transl_except "(pos:complement(235188..235190),aa:Other)"; exon_number "25";
NW_027332229.1	Gnomon	CDS	274332	274444	.	-	0	gene_id "kst"; transcript_id "XM_073085222.1"; db_xref "GeneID:140751312"; db_xref "GenBank:XP_072941323.1"; gbkey "CDS"; gene "kst"; note "The sequence of the model RefSeq protein was modified relative to this genomic sequence to represent the inferred CDS: substituted 2 bases at 2 genomic stop codons"; product "LOW QUALITY PROTEIN: spectrin beta chain, non-erythrocytic 5"; protein_id "XP_072941323.1"; transl_except "(pos:complement(235305..235307),aa:Other)"; transl_except "(pos:complement(235188..235190),aa:Other)"; exon_number "26";
NW_027332229.1	Gnomon	CDS	273546	273658	.	-	1	gene_id "kst"; transcript_id "XM_073085222.1"; db_xref "GeneID:140751312"; db_xref "GenBank:XP_072941323.1"; gbkey "CDS"; gene "kst"; note "The sequence of the model RefSeq protein was modified relative to this genomic sequence to represent the inferred CDS: substituted 2 bases at 2 genomic stop codons"; product "LOW QUALITY PROTEIN: spectrin beta chain, non-erythrocytic 5"; protein_id "XP_072941323.1"; transl_except "(pos:complement(235305..235307),aa:Other)"; transl_except "(pos:complement(235188..235190),aa:Other)"; exon_number "27";
NW_027332229.1	Gnomon	CDS	272920	273044	.	-	2	gene_id "kst"; transcript_id "XM_073085222.1"; db_xref "GeneID:140751312"; db_xref "GenBank:XP_072941323.1"; gbkey "CDS"; gene "kst"; note "The sequence of the model RefSeq protein was modified relative to this genomic sequence to represent the inferred CDS: substituted 2 bases at 2 genomic stop codons"; product "LOW QUALITY PROTEIN: spectrin beta chain, non-erythrocytic 5"; protein_id "XP_072941323.1"; transl_except "(pos:complement(235305..235307),aa:Other)"; transl_except "(pos:complement(235188..235190),aa:Other)"; exon_number "28";
NW_027332229.1	Gnomon	CDS	272234	272379	.	-	0	gene_id "kst"; transcript_id "XM_073085222.1"; db_xref "GeneID:140751312"; db_xref "GenBank:XP_072941323.1"; gbkey "CDS"; gene "kst"; note "The sequence of the model RefSeq protein was modified relative to this genomic sequence to represent the inferred CDS: substituted 2 bases at 2 genomic stop codons"; product "LOW QUALITY PROTEIN: spectrin beta chain, non-erythrocytic 5"; protein_id "XP_072941323.1"; transl_except "(pos:complement(235305..235307),aa:Other)"; transl_except "(pos:complement(235188..235190),aa:Other)"; exon_number "29";
NW_027332229.1	Gnomon	CDS	271736	271838	.	-	1	gene_id "kst"; transcript_id "XM_073085222.1"; db_xref "GeneID:140751312"; db_xref "GenBank:XP_072941323.1"; gbkey "CDS"; gene "kst"; note "The sequence of the model RefSeq protein was modified relative to this genomic sequence to represent the inferred CDS: substituted 2 bases at 2 genomic stop codons"; product "LOW QUALITY PROTEIN: spectrin beta chain, non-erythrocytic 5"; protein_id "XP_072941323.1"; transl_except "(pos:complement(235305..235307),aa:Other)"; transl_except "(pos:complement(235188..235190),aa:Other)"; exon_number "30";
NW_027332229.1	Gnomon	CDS	271355	271428	.	-	0	gene_id "kst"; transcript_id "XM_073085222.1"; db_xref "GeneID:140751312"; db_xref "GenBank:XP_072941323.1"; gbkey "CDS"; gene "kst"; note "The sequence of the model RefSeq protein was modified relative to this genomic sequence to represent the inferred CDS: substituted 2 bases at 2 genomic stop codons"; product "LOW QUALITY PROTEIN: spectrin beta chain, non-erythrocytic 5"; protein_id "XP_072941323.1"; transl_except "(pos:complement(235305..235307),aa:Other)"; transl_except "(pos:complement(235188..235190),aa:Other)"; exon_number "31";
NW_027332229.1	Gnomon	CDS	270933	271026	.	-	1	gene_id "kst"; transcript_id "XM_073085222.1"; db_xref "GeneID:140751312"; db_xref "GenBank:XP_072941323.1"; gbkey "CDS"; gene "kst"; note "The sequence of the model RefSeq protein was modified relative to this genomic sequence to represent the inferred CDS: substituted 2 bases at 2 genomic stop codons"; product "LOW QUALITY PROTEIN: spectrin beta chain, non-erythrocytic 5"; protein_id "XP_072941323.1"; transl_except "(pos:complement(235305..235307),aa:Other)"; transl_except "(pos:complement(235188..235190),aa:Other)"; exon_number "32";
NW_027332229.1	Gnomon	CDS	270312	270466	.	-	0	gene_id "kst"; transcript_id "XM_073085222.1"; db_xref "GeneID:140751312"; db_xref "GenBank:XP_072941323.1"; gbkey "CDS"; gene "kst"; note "The sequence of the model RefSeq protein was modified relative to this genomic sequence to represent the inferred CDS: substituted 2 bases at 2 genomic stop codons"; product "LOW QUALITY PROTEIN: spectrin beta chain, non-erythrocytic 5"; protein_id "XP_072941323.1"; transl_except "(pos:complement(235305..235307),aa:Other)"; transl_except "(pos:complement(235188..235190),aa:Other)"; exon_number "33";
NW_027332229.1	Gnomon	CDS	269797	269905	.	-	1	gene_id "kst"; transcript_id "XM_073085222.1"; db_xref "GeneID:140751312"; db_xref "GenBank:XP_072941323.1"; gbkey "CDS"; gene "kst"; note "The sequence of the model RefSeq protein was modified relative to this genomic sequence to represent the inferred CDS: substituted 2 bases at 2 genomic stop codons"; product "LOW QUALITY PROTEIN: spectrin beta chain, non-erythrocytic 5"; protein_id "XP_072941323.1"; transl_except "(pos:complement(235305..235307),aa:Other)"; transl_except "(pos:complement(235188..235190),aa:Other)"; exon_number "34";
NW_027332229.1	Gnomon	CDS	269377	269567	.	-	0	gene_id "kst"; transcript_id "XM_073085222.1"; db_xref "GeneID:140751312"; db_xref "GenBank:XP_072941323.1"; gbkey "CDS"; gene "kst"; note "The sequence of the model RefSeq protein was modified relative to this genomic sequence to represent the inferred CDS: substituted 2 bases at 2 genomic stop codons"; product "LOW QUALITY PROTEIN: spectrin beta chain, non-erythrocytic 5"; protein_id "XP_072941323.1"; transl_except "(pos:complement(235305..235307),aa:Other)"; transl_except "(pos:complement(235188..235190),aa:Other)"; exon_number "35";
NW_027332229.1	Gnomon	CDS	268266	268494	.	-	1	gene_id "kst"; transcript_id "XM_073085222.1"; db_xref "GeneID:140751312"; db_xref "GenBank:XP_072941323.1"; gbkey "CDS"; gene "kst"; note "The sequence of the model RefSeq protein was modified relative to this genomic sequence to represent the inferred CDS: substituted 2 bases at 2 genomic stop codons"; product "LOW QUALITY PROTEIN: spectrin beta chain, non-erythrocytic 5"; protein_id "XP_072941323.1"; transl_except "(pos:complement(235305..235307),aa:Other)"; transl_except "(pos:complement(235188..235190),aa:Other)"; exon_number "36";
NW_027332229.1	Gnomon	CDS	267679	267897	.	-	0	gene_id "kst"; transcript_id "XM_073085222.1"; db_xref "GeneID:140751312"; db_xref "GenBank:XP_072941323.1"; gbkey "CDS"; gene "kst"; note "The sequence of the model RefSeq protein was modified relative to this genomic sequence to represent the inferred CDS: substituted 2 bases at 2 genomic stop codons"; product "LOW QUALITY PROTEIN: spectrin beta chain, non-erythrocytic 5"; protein_id "XP_072941323.1"; transl_except "(pos:complement(235305..235307),aa:Other)"; transl_except "(pos:complement(235188..235190),aa:Other)"; exon_number "37";
NW_027332229.1	Gnomon	CDS	267095	267282	.	-	0	gene_id "kst"; transcript_id "XM_073085222.1"; db_xref "GeneID:140751312"; db_xref "GenBank:XP_072941323.1"; gbkey "CDS"; gene "kst"; note "The sequence of the model RefSeq protein was modified relative to this genomic sequence to represent the inferred CDS: substituted 2 bases at 2 genomic stop codons"; product "LOW QUALITY PROTEIN: spectrin beta chain, non-erythrocytic 5"; protein_id "XP_072941323.1"; transl_except "(pos:complement(235305..235307),aa:Other)"; transl_except "(pos:complement(235188..235190),aa:Other)"; exon_number "38";
NW_027332229.1	Gnomon	CDS	264506	264608	.	-	1	gene_id "kst"; transcript_id "XM_073085222.1"; db_xref "GeneID:140751312"; db_xref "GenBank:XP_072941323.1"; gbkey "CDS"; gene "kst"; note "The sequence of the model RefSeq protein was modified relative to this genomic sequence to represent the inferred CDS: substituted 2 bases at 2 genomic stop codons"; product "LOW QUALITY PROTEIN: spectrin beta chain, non-erythrocytic 5"; protein_id "XP_072941323.1"; transl_except "(pos:complement(235305..235307),aa:Other)"; transl_except "(pos:complement(235188..235190),aa:Other)"; exon_number "39";
NW_027332229.1	Gnomon	CDS	263933	264078	.	-	0	gene_id "kst"; transcript_id "XM_073085222.1"; db_xref "GeneID:140751312"; db_xref "GenBank:XP_072941323.1"; gbkey "CDS"; gene "kst"; note "The sequence of the model RefSeq protein was modified relative to this genomic sequence to represent the inferred CDS: substituted 2 bases at 2 genomic stop codons"; product "LOW QUALITY PROTEIN: spectrin beta chain, non-erythrocytic 5"; protein_id "XP_072941323.1"; transl_except "(pos:complement(235305..235307),aa:Other)"; transl_except "(pos:complement(235188..235190),aa:Other)"; exon_number "40";
NW_027332229.1	Gnomon	CDS	263189	263423	.	-	1	gene_id "kst"; transcript_id "XM_073085222.1"; db_xref "GeneID:140751312"; db_xref "GenBank:XP_072941323.1"; gbkey "CDS"; gene "kst"; note "The sequence of the model RefSeq protein was modified relative to this genomic sequence to represent the inferred CDS: substituted 2 bases at 2 genomic stop codons"; product "LOW QUALITY PROTEIN: spectrin beta chain, non-erythrocytic 5"; protein_id "XP_072941323.1"; transl_except "(pos:complement(235305..235307),aa:Other)"; transl_except "(pos:complement(235188..235190),aa:Other)"; exon_number "41";
NW_027332229.1	Gnomon	CDS	262483	262656	.	-	0	gene_id "kst"; transcript_id "XM_073085222.1"; db_xref "GeneID:140751312"; db_xref "GenBank:XP_072941323.1"; gbkey "CDS"; gene "kst"; note "The sequence of the model RefSeq protein was modified relative to this genomic sequence to represent the inferred CDS: substituted 2 bases at 2 genomic stop codons"; product "LOW QUALITY PROTEIN: spectrin beta chain, non-erythrocytic 5"; protein_id "XP_072941323.1"; transl_except "(pos:complement(235305..235307),aa:Other)"; transl_except "(pos:complement(235188..235190),aa:Other)"; exon_number "42";
NW_027332229.1	Gnomon	CDS	261655	261855	.	-	0	gene_id "kst"; transcript_id "XM_073085222.1"; db_xref "GeneID:140751312"; db_xref "GenBank:XP_072941323.1"; gbkey "CDS"; gene "kst"; note "The sequence of the model RefSeq protein was modified relative to this genomic sequence to represent the inferred CDS: substituted 2 bases at 2 genomic stop codons"; product "LOW QUALITY PROTEIN: spectrin beta chain, non-erythrocytic 5"; protein_id "XP_072941323.1"; transl_except "(pos:complement(235305..235307),aa:Other)"; transl_except "(pos:complement(235188..235190),aa:Other)"; exon_number "43";
NW_027332229.1	Gnomon	CDS	261131	261293	.	-	0	gene_id "kst"; transcript_id "XM_073085222.1"; db_xref "GeneID:140751312"; db_xref "GenBank:XP_072941323.1"; gbkey "CDS"; gene "kst"; note "The sequence of the model RefSeq protein was modified relative to this genomic sequence to represent the inferred CDS: substituted 2 bases at 2 genomic stop codons"; product "LOW QUALITY PROTEIN: spectrin beta chain, non-erythrocytic 5"; protein_id "XP_072941323.1"; transl_except "(pos:complement(235305..235307),aa:Other)"; transl_except "(pos:complement(235188..235190),aa:Other)"; exon_number "44";
NW_027332229.1	Gnomon	CDS	260626	260714	.	-	2	gene_id "kst"; transcript_id "XM_073085222.1"; db_xref "GeneID:140751312"; db_xref "GenBank:XP_072941323.1"; gbkey "CDS"; gene "kst"; note "The sequence of the model RefSeq protein was modified relative to this genomic sequence to represent the inferred CDS: substituted 2 bases at 2 genomic stop codons"; product "LOW QUALITY PROTEIN: spectrin beta chain, non-erythrocytic 5"; protein_id "XP_072941323.1"; transl_except "(pos:complement(235305..235307),aa:Other)"; transl_except "(pos:complement(235188..235190),aa:Other)"; exon_number "45";
NW_027332229.1	Gnomon	CDS	260054	260167	.	-	0	gene_id "kst"; transcript_id "XM_073085222.1"; db_xref "GeneID:140751312"; db_xref "GenBank:XP_072941323.1"; gbkey "CDS"; gene "kst"; note "The sequence of the model RefSeq protein was modified relative to this genomic sequence to represent the inferred CDS: substituted 2 bases at 2 genomic stop codons"; product "LOW QUALITY PROTEIN: spectrin beta chain, non-erythrocytic 5"; protein_id "XP_072941323.1"; transl_except "(pos:complement(235305..235307),aa:Other)"; transl_except "(pos:complement(235188..235190),aa:Other)"; exon_number "46";
NW_027332229.1	Gnomon	CDS	259126	259255	.	-	0	gene_id "kst"; transcript_id "XM_073085222.1"; db_xref "GeneID:140751312"; db_xref "GenBank:XP_072941323.1"; gbkey "CDS"; gene "kst"; note "The sequence of the model RefSeq protein was modified relative to this genomic sequence to represent the inferred CDS: substituted 2 bases at 2 genomic stop codons"; product "LOW QUALITY PROTEIN: spectrin beta chain, non-erythrocytic 5"; protein_id "XP_072941323.1"; transl_except "(pos:complement(235305..235307),aa:Other)"; transl_except "(pos:complement(235188..235190),aa:Other)"; exon_number "47";
NW_027332229.1	Gnomon	CDS	257827	258027	.	-	2	gene_id "kst"; transcript_id "XM_073085222.1"; db_xref "GeneID:140751312"; db_xref "GenBank:XP_072941323.1"; gbkey "CDS"; gene "kst"; note "The sequence of the model RefSeq protein was modified relative to this genomic sequence to represent the inferred CDS: substituted 2 bases at 2 genomic stop codons"; product "LOW QUALITY PROTEIN: spectrin beta chain, non-erythrocytic 5"; protein_id "XP_072941323.1"; transl_except "(pos:complement(235305..235307),aa:Other)"; transl_except "(pos:complement(235188..235190),aa:Other)"; exon_number "48";
NW_027332229.1	Gnomon	CDS	256793	256881	.	-	2	gene_id "kst"; transcript_id "XM_073085222.1"; db_xref "GeneID:140751312"; db_xref "GenBank:XP_072941323.1"; gbkey "CDS"; gene "kst"; note "The sequence of the model RefSeq protein was modified relative to this genomic sequence to represent the inferred CDS: substituted 2 bases at 2 genomic stop codons"; product "LOW QUALITY PROTEIN: spectrin beta chain, non-erythrocytic 5"; protein_id "XP_072941323.1"; transl_except "(pos:complement(235305..235307),aa:Other)"; transl_except "(pos:complement(235188..235190),aa:Other)"; exon_number "49";
NW_027332229.1	Gnomon	CDS	256243	256383	.	-	0	gene_id "kst"; transcript_id "XM_073085222.1"; db_xref "GeneID:140751312"; db_xref "GenBank:XP_072941323.1"; gbkey "CDS"; gene "kst"; note "The sequence of the model RefSeq protein was modified relative to this genomic sequence to represent the inferred CDS: substituted 2 bases at 2 genomic stop codons"; product "LOW QUALITY PROTEIN: spectrin beta chain, non-erythrocytic 5"; protein_id "XP_072941323.1"; transl_except "(pos:complement(235305..235307),aa:Other)"; transl_except "(pos:complement(235188..235190),aa:Other)"; exon_number "50";
NW_027332229.1	Gnomon	CDS	255246	255379	.	-	0	gene_id "kst"; transcript_id "XM_073085222.1"; db_xref "GeneID:140751312"; db_xref "GenBank:XP_072941323.1"; gbkey "CDS"; gene "kst"; note "The sequence of the model RefSeq protein was modified relative to this genomic sequence to represent the inferred CDS: substituted 2 bases at 2 genomic stop codons"; product "LOW QUALITY PROTEIN: spectrin beta chain, non-erythrocytic 5"; protein_id "XP_072941323.1"; transl_except "(pos:complement(235305..235307),aa:Other)"; transl_except "(pos:complement(235188..235190),aa:Other)"; exon_number "51";
NW_027332229.1	Gnomon	CDS	254674	254859	.	-	1	gene_id "kst"; transcript_id "XM_073085222.1"; db_xref "GeneID:140751312"; db_xref "GenBank:XP_072941323.1"; gbkey "CDS"; gene "kst"; note "The sequence of the model RefSeq protein was modified relative to this genomic sequence to represent the inferred CDS: substituted 2 bases at 2 genomic stop codons"; product "LOW QUALITY PROTEIN: spectrin beta chain, non-erythrocytic 5"; protein_id "XP_072941323.1"; transl_except "(pos:complement(235305..235307),aa:Other)"; transl_except "(pos:complement(235188..235190),aa:Other)"; exon_number "52";
NW_027332229.1	Gnomon	CDS	253928	254069	.	-	1	gene_id "kst"; transcript_id "XM_073085222.1"; db_xref "GeneID:140751312"; db_xref "GenBank:XP_072941323.1"; gbkey "CDS"; gene "kst"; note "The sequence of the model RefSeq protein was modified relative to this genomic sequence to represent the inferred CDS: substituted 2 bases at 2 genomic stop codons"; product "LOW QUALITY PROTEIN: spectrin beta chain, non-erythrocytic 5"; protein_id "XP_072941323.1"; transl_except "(pos:complement(235305..235307),aa:Other)"; transl_except "(pos:complement(235188..235190),aa:Other)"; exon_number "53";
NW_027332229.1	Gnomon	CDS	253155	253406	.	-	0	gene_id "kst"; transcript_id "XM_073085222.1"; db_xref "GeneID:140751312"; db_xref "GenBank:XP_072941323.1"; gbkey "CDS"; gene "kst"; note "The sequence of the model RefSeq protein was modified relative to this genomic sequence to represent the inferred CDS: substituted 2 bases at 2 genomic stop codons"; product "LOW QUALITY PROTEIN: spectrin beta chain, non-erythrocytic 5"; protein_id "XP_072941323.1"; transl_except "(pos:complement(235305..235307),aa:Other)"; transl_except "(pos:complement(235188..235190),aa:Other)"; exon_number "54";
NW_027332229.1	Gnomon	CDS	252811	252916	.	-	0	gene_id "kst"; transcript_id "XM_073085222.1"; db_xref "GeneID:140751312"; db_xref "GenBank:XP_072941323.1"; gbkey "CDS"; gene "kst"; note "The sequence of the model RefSeq protein was modified relative to this genomic sequence to represent the inferred CDS: substituted 2 bases at 2 genomic stop codons"; product "LOW QUALITY PROTEIN: spectrin beta chain, non-erythrocytic 5"; protein_id "XP_072941323.1"; transl_except "(pos:complement(235305..235307),aa:Other)"; transl_except "(pos:complement(235188..235190),aa:Other)"; exon_number "55";
NW_027332229.1	Gnomon	CDS	252493	252644	.	-	2	gene_id "kst"; transcript_id "XM_073085222.1"; db_xref "GeneID:140751312"; db_xref "GenBank:XP_072941323.1"; gbkey "CDS"; gene "kst"; note "The sequence of the model RefSeq protein was modified relative to this genomic sequence to represent the inferred CDS: substituted 2 bases at 2 genomic stop codons"; product "LOW QUALITY PROTEIN: spectrin beta chain, non-erythrocytic 5"; protein_id "XP_072941323.1"; transl_except "(pos:complement(235305..235307),aa:Other)"; transl_except "(pos:complement(235188..235190),aa:Other)"; exon_number "56";
NW_027332229.1	Gnomon	CDS	252045	252172	.	-	0	gene_id "kst"; transcript_id "XM_073085222.1"; db_xref "GeneID:140751312"; db_xref "GenBank:XP_072941323.1"; gbkey "CDS"; gene "kst"; note "The sequence of the model RefSeq protein was modified relative to this genomic sequence to represent the inferred CDS: substituted 2 bases at 2 genomic stop codons"; product "LOW QUALITY PROTEIN: spectrin beta chain, non-erythrocytic 5"; protein_id "XP_072941323.1"; transl_except "(pos:complement(235305..235307),aa:Other)"; transl_except "(pos:complement(235188..235190),aa:Other)"; exon_number "57";
NW_027332229.1	Gnomon	CDS	251320	251432	.	-	1	gene_id "kst"; transcript_id "XM_073085222.1"; db_xref "GeneID:140751312"; db_xref "GenBank:XP_072941323.1"; gbkey "CDS"; gene "kst"; note "The sequence of the model RefSeq protein was modified relative to this genomic sequence to represent the inferred CDS: substituted 2 bases at 2 genomic stop codons"; product "LOW QUALITY PROTEIN: spectrin beta chain, non-erythrocytic 5"; protein_id "XP_072941323.1"; transl_except "(pos:complement(235305..235307),aa:Other)"; transl_except "(pos:complement(235188..235190),aa:Other)"; exon_number "58";
NW_027332229.1	Gnomon	CDS	250823	250896	.	-	2	gene_id "kst"; transcript_id "XM_073085222.1"; db_xref "GeneID:140751312"; db_xref "GenBank:XP_072941323.1"; gbkey "CDS"; gene "kst"; note "The sequence of the model RefSeq protein was modified relative to this genomic sequence to represent the inferred CDS: substituted 2 bases at 2 genomic stop codons"; product "LOW QUALITY PROTEIN: spectrin beta chain, non-erythrocytic 5"; protein_id "XP_072941323.1"; transl_except "(pos:complement(235305..235307),aa:Other)"; transl_except "(pos:complement(235188..235190),aa:Other)"; exon_number "59";
NW_027332229.1	Gnomon	CDS	250297	250423	.	-	0	gene_id "kst"; transcript_id "XM_073085222.1"; db_xref "GeneID:140751312"; db_xref "GenBank:XP_072941323.1"; gbkey "CDS"; gene "kst"; note "The sequence of the model RefSeq protein was modified relative to this genomic sequence to represent the inferred CDS: substituted 2 bases at 2 genomic stop codons"; product "LOW QUALITY PROTEIN: spectrin beta chain, non-erythrocytic 5"; protein_id "XP_072941323.1"; transl_except "(pos:complement(235305..235307),aa:Other)"; transl_except "(pos:complement(235188..235190),aa:Other)"; exon_number "60";
NW_027332229.1	Gnomon	CDS	249559	249733	.	-	2	gene_id "kst"; transcript_id "XM_073085222.1"; db_xref "GeneID:140751312"; db_xref "GenBank:XP_072941323.1"; gbkey "CDS"; gene "kst"; note "The sequence of the model RefSeq protein was modified relative to this genomic sequence to represent the inferred CDS: substituted 2 bases at 2 genomic stop codons"; product "LOW QUALITY PROTEIN: spectrin beta chain, non-erythrocytic 5"; protein_id "XP_072941323.1"; transl_except "(pos:complement(235305..235307),aa:Other)"; transl_except "(pos:complement(235188..235190),aa:Other)"; exon_number "61";
NW_027332229.1	Gnomon	CDS	248650	248751	.	-	1	gene_id "kst"; transcript_id "XM_073085222.1"; db_xref "GeneID:140751312"; db_xref "GenBank:XP_072941323.1"; gbkey "CDS"; gene "kst"; note "The sequence of the model RefSeq protein was modified relative to this genomic sequence to represent the inferred CDS: substituted 2 bases at 2 genomic stop codons"; product "LOW QUALITY PROTEIN: spectrin beta chain, non-erythrocytic 5"; protein_id "XP_072941323.1"; transl_except "(pos:complement(235305..235307),aa:Other)"; transl_except "(pos:complement(235188..235190),aa:Other)"; exon_number "62";
NW_027332229.1	Gnomon	CDS	248143	248253	.	-	1	gene_id "kst"; transcript_id "XM_073085222.1"; db_xref "GeneID:140751312"; db_xref "GenBank:XP_072941323.1"; gbkey "CDS"; gene "kst"; note "The sequence of the model RefSeq protein was modified relative to this genomic sequence to represent the inferred CDS: substituted 2 bases at 2 genomic stop codons"; product "LOW QUALITY PROTEIN: spectrin beta chain, non-erythrocytic 5"; protein_id "XP_072941323.1"; transl_except "(pos:complement(235305..235307),aa:Other)"; transl_except "(pos:complement(235188..235190),aa:Other)"; exon_number "63";
NW_027332229.1	Gnomon	CDS	247227	247401	.	-	1	gene_id "kst"; transcript_id "XM_073085222.1"; db_xref "GeneID:140751312"; db_xref "GenBank:XP_072941323.1"; gbkey "CDS"; gene "kst"; note "The sequence of the model RefSeq protein was modified relative to this genomic sequence to represent the inferred CDS: substituted 2 bases at 2 genomic stop codons"; product "LOW QUALITY PROTEIN: spectrin beta chain, non-erythrocytic 5"; protein_id "XP_072941323.1"; transl_except "(pos:complement(235305..235307),aa:Other)"; transl_except "(pos:complement(235188..235190),aa:Other)"; exon_number "64";
NW_027332229.1	Gnomon	CDS	246457	246645	.	-	0	gene_id "kst"; transcript_id "XM_073085222.1"; db_xref "GeneID:140751312"; db_xref "GenBank:XP_072941323.1"; gbkey "CDS"; gene "kst"; note "The sequence of the model RefSeq protein was modified relative to this genomic sequence to represent the inferred CDS: substituted 2 bases at 2 genomic stop codons"; product "LOW QUALITY PROTEIN: spectrin beta chain, non-erythrocytic 5"; protein_id "XP_072941323.1"; transl_except "(pos:complement(235305..235307),aa:Other)"; transl_except "(pos:complement(235188..235190),aa:Other)"; exon_number "65";
NW_027332229.1	Gnomon	CDS	245038	245162	.	-	0	gene_id "kst"; transcript_id "XM_073085222.1"; db_xref "GeneID:140751312"; db_xref "GenBank:XP_072941323.1"; gbkey "CDS"; gene "kst"; note "The sequence of the model RefSeq protein was modified relative to this genomic sequence to represent the inferred CDS: substituted 2 bases at 2 genomic stop codons"; product "LOW QUALITY PROTEIN: spectrin beta chain, non-erythrocytic 5"; protein_id "XP_072941323.1"; transl_except "(pos:complement(235305..235307),aa:Other)"; transl_except "(pos:complement(235188..235190),aa:Other)"; exon_number "66";
NW_027332229.1	Gnomon	CDS	243903	244042	.	-	1	gene_id "kst"; transcript_id "XM_073085222.1"; db_xref "GeneID:140751312"; db_xref "GenBank:XP_072941323.1"; gbkey "CDS"; gene "kst"; note "The sequence of the model RefSeq protein was modified relative to this genomic sequence to represent the inferred CDS: substituted 2 bases at 2 genomic stop codons"; product "LOW QUALITY PROTEIN: spectrin beta chain, non-erythrocytic 5"; protein_id "XP_072941323.1"; transl_except "(pos:complement(235305..235307),aa:Other)"; transl_except "(pos:complement(235188..235190),aa:Other)"; exon_number "67";
NW_027332229.1	Gnomon	CDS	242843	242991	.	-	2	gene_id "kst"; transcript_id "XM_073085222.1"; db_xref "GeneID:140751312"; db_xref "GenBank:XP_072941323.1"; gbkey "CDS"; gene "kst"; note "The sequence of the model RefSeq protein was modified relative to this genomic sequence to represent the inferred CDS: substituted 2 bases at 2 genomic stop codons"; product "LOW QUALITY PROTEIN: spectrin beta chain, non-erythrocytic 5"; protein_id "XP_072941323.1"; transl_except "(pos:complement(235305..235307),aa:Other)"; transl_except "(pos:complement(235188..235190),aa:Other)"; exon_number "68";
NW_027332229.1	Gnomon	CDS	238678	238859	.	-	0	gene_id "kst"; transcript_id "XM_073085222.1"; db_xref "GeneID:140751312"; db_xref "GenBank:XP_072941323.1"; gbkey "CDS"; gene "kst"; note "The sequence of the model RefSeq protein was modified relative to this genomic sequence to represent the inferred CDS: substituted 2 bases at 2 genomic stop codons"; product "LOW QUALITY PROTEIN: spectrin beta chain, non-erythrocytic 5"; protein_id "XP_072941323.1"; transl_except "(pos:complement(235305..235307),aa:Other)"; transl_except "(pos:complement(235188..235190),aa:Other)"; exon_number "69";
NW_027332229.1	Gnomon	CDS	237564	237725	.	-	1	gene_id "kst"; transcript_id "XM_073085222.1"; db_xref "GeneID:140751312"; db_xref "GenBank:XP_072941323.1"; gbkey "CDS"; gene "kst"; note "The sequence of the model RefSeq protein was modified relative to this genomic sequence to represent the inferred CDS: substituted 2 bases at 2 genomic stop codons"; product "LOW QUALITY PROTEIN: spectrin beta chain, non-erythrocytic 5"; protein_id "XP_072941323.1"; transl_except "(pos:complement(235305..235307),aa:Other)"; transl_except "(pos:complement(235188..235190),aa:Other)"; exon_number "70";
NW_027332229.1	Gnomon	CDS	236696	236883	.	-	1	gene_id "kst"; transcript_id "XM_073085222.1"; db_xref "GeneID:140751312"; db_xref "GenBank:XP_072941323.1"; gbkey "CDS"; gene "kst"; note "The sequence of the model RefSeq protein was modified relative to this genomic sequence to represent the inferred CDS: substituted 2 bases at 2 genomic stop codons"; product "LOW QUALITY PROTEIN: spectrin beta chain, non-erythrocytic 5"; protein_id "XP_072941323.1"; transl_except "(pos:complement(235305..235307),aa:Other)"; transl_except "(pos:complement(235188..235190),aa:Other)"; exon_number "71";
NW_027332229.1	Gnomon	CDS	235075	235495	.	-	2	gene_id "kst"; transcript_id "XM_073085222.1"; db_xref "GeneID:140751312"; db_xref "GenBank:XP_072941323.1"; gbkey "CDS"; gene "kst"; note "The sequence of the model RefSeq protein was modified relative to this genomic sequence to represent the inferred CDS: substituted 2 bases at 2 genomic stop codons"; product "LOW QUALITY PROTEIN: spectrin beta chain, non-erythrocytic 5"; protein_id "XP_072941323.1"; transl_except "(pos:complement(235305..235307),aa:Other)"; transl_except "(pos:complement(235188..235190),aa:Other)"; exon_number "72";
NW_027332229.1	Gnomon	CDS	231926	232061	.	-	1	gene_id "kst"; transcript_id "XM_073085222.1"; db_xref "GeneID:140751312"; db_xref "GenBank:XP_072941323.1"; gbkey "CDS"; gene "kst"; note "The sequence of the model RefSeq protein was modified relative to this genomic sequence to represent the inferred CDS: substituted 2 bases at 2 genomic stop codons"; product "LOW QUALITY PROTEIN: spectrin beta chain, non-erythrocytic 5"; protein_id "XP_072941323.1"; transl_except "(pos:complement(235305..235307),aa:Other)"; transl_except "(pos:complement(235188..235190),aa:Other)"; exon_number "73";
NW_027332229.1	Gnomon	CDS	231186	231374	.	-	0	gene_id "kst"; transcript_id "XM_073085222.1"; db_xref "GeneID:140751312"; db_xref "GenBank:XP_072941323.1"; gbkey "CDS"; gene "kst"; note "The sequence of the model RefSeq protein was modified relative to this genomic sequence to represent the inferred CDS: substituted 2 bases at 2 genomic stop codons"; product "LOW QUALITY PROTEIN: spectrin beta chain, non-erythrocytic 5"; protein_id "XP_072941323.1"; transl_except "(pos:complement(235305..235307),aa:Other)"; transl_except "(pos:complement(235188..235190),aa:Other)"; exon_number "74";
NW_027332229.1	Gnomon	CDS	230348	230452	.	-	0	gene_id "kst"; transcript_id "XM_073085222.1"; db_xref "GeneID:140751312"; db_xref "GenBank:XP_072941323.1"; gbkey "CDS"; gene "kst"; note "The sequence of the model RefSeq protein was modified relative to this genomic sequence to represent the inferred CDS: substituted 2 bases at 2 genomic stop codons"; product "LOW QUALITY PROTEIN: spectrin beta chain, non-erythrocytic 5"; protein_id "XP_072941323.1"; transl_except "(pos:complement(235305..235307),aa:Other)"; transl_except "(pos:complement(235188..235190),aa:Other)"; exon_number "75";
NW_027332229.1	Gnomon	CDS	229430	229538	.	-	0	gene_id "kst"; transcript_id "XM_073085222.1"; db_xref "GeneID:140751312"; db_xref "GenBank:XP_072941323.1"; gbkey "CDS"; gene "kst"; note "The sequence of the model RefSeq protein was modified relative to this genomic sequence to represent the inferred CDS: substituted 2 bases at 2 genomic stop codons"; product "LOW QUALITY PROTEIN: spectrin beta chain, non-erythrocytic 5"; protein_id "XP_072941323.1"; transl_except "(pos:complement(235305..235307),aa:Other)"; transl_except "(pos:complement(235188..235190),aa:Other)"; exon_number "76";
NW_027332229.1	Gnomon	CDS	228643	228809	.	-	2	gene_id "kst"; transcript_id "XM_073085222.1"; db_xref "GeneID:140751312"; db_xref "GenBank:XP_072941323.1"; gbkey "CDS"; gene "kst"; note "The sequence of the model RefSeq protein was modified relative to this genomic sequence to represent the inferred CDS: substituted 2 bases at 2 genomic stop codons"; product "LOW QUALITY PROTEIN: spectrin beta chain, non-erythrocytic 5"; protein_id "XP_072941323.1"; transl_except "(pos:complement(235305..235307),aa:Other)"; transl_except "(pos:complement(235188..235190),aa:Other)"; exon_number "77";
NW_027332229.1	Gnomon	CDS	227275	227501	.	-	0	gene_id "kst"; transcript_id "XM_073085222.1"; db_xref "GeneID:140751312"; db_xref "GenBank:XP_072941323.1"; gbkey "CDS"; gene "kst"; note "The sequence of the model RefSeq protein was modified relative to this genomic sequence to represent the inferred CDS: substituted 2 bases at 2 genomic stop codons"; product "LOW QUALITY PROTEIN: spectrin beta chain, non-erythrocytic 5"; protein_id "XP_072941323.1"; transl_except "(pos:complement(235305..235307),aa:Other)"; transl_except "(pos:complement(235188..235190),aa:Other)"; exon_number "78";
NW_027332229.1	Gnomon	CDS	226657	226784	.	-	1	gene_id "kst"; transcript_id "XM_073085222.1"; db_xref "GeneID:140751312"; db_xref "GenBank:XP_072941323.1"; gbkey "CDS"; gene "kst"; note "The sequence of the model RefSeq protein was modified relative to this genomic sequence to represent the inferred CDS: substituted 2 bases at 2 genomic stop codons"; product "LOW QUALITY PROTEIN: spectrin beta chain, non-erythrocytic 5"; protein_id "XP_072941323.1"; transl_except "(pos:complement(235305..235307),aa:Other)"; transl_except "(pos:complement(235188..235190),aa:Other)"; exon_number "79";
NW_027332229.1	Gnomon	CDS	226233	226308	.	-	2	gene_id "kst"; transcript_id "XM_073085222.1"; db_xref "GeneID:140751312"; db_xref "GenBank:XP_072941323.1"; gbkey "CDS"; gene "kst"; note "The sequence of the model RefSeq protein was modified relative to this genomic sequence to represent the inferred CDS: substituted 2 bases at 2 genomic stop codons"; product "LOW QUALITY PROTEIN: spectrin beta chain, non-erythrocytic 5"; protein_id "XP_072941323.1"; transl_except "(pos:complement(235305..235307),aa:Other)"; transl_except "(pos:complement(235188..235190),aa:Other)"; exon_number "80";
NW_027332229.1	Gnomon	CDS	224740	224831	.	-	1	gene_id "kst"; transcript_id "XM_073085222.1"; db_xref "GeneID:140751312"; db_xref "GenBank:XP_072941323.1"; gbkey "CDS"; gene "kst"; note "The sequence of the model RefSeq protein was modified relative to this genomic sequence to represent the inferred CDS: substituted 2 bases at 2 genomic stop codons"; product "LOW QUALITY PROTEIN: spectrin beta chain, non-erythrocytic 5"; protein_id "XP_072941323.1"; transl_except "(pos:complement(235305..235307),aa:Other)"; transl_except "(pos:complement(235188..235190),aa:Other)"; exon_number "81";
NW_027332229.1	Gnomon	CDS	223738	224088	.	-	2	gene_id "kst"; transcript_id "XM_073085222.1"; db_xref "GeneID:140751312"; db_xref "GenBank:XP_072941323.1"; gbkey "CDS"; gene "kst"; note "The sequence of the model RefSeq protein was modified relative to this genomic sequence to represent the inferred CDS: substituted 2 bases at 2 genomic stop codons"; product "LOW QUALITY PROTEIN: spectrin beta chain, non-erythrocytic 5"; protein_id "XP_072941323.1"; transl_except "(pos:complement(235305..235307),aa:Other)"; transl_except "(pos:complement(235188..235190),aa:Other)"; exon_number "82";
NW_027332229.1	Gnomon	CDS	214502	214592	.	-	2	gene_id "kst"; transcript_id "XM_073085222.1"; db_xref "GeneID:140751312"; db_xref "GenBank:XP_072941323.1"; gbkey "CDS"; gene "kst"; note "The sequence of the model RefSeq protein was modified relative to this genomic sequence to represent the inferred CDS: substituted 2 bases at 2 genomic stop codons"; product "LOW QUALITY PROTEIN: spectrin beta chain, non-erythrocytic 5"; protein_id "XP_072941323.1"; transl_except "(pos:complement(235305..235307),aa:Other)"; transl_except "(pos:complement(235188..235190),aa:Other)"; exon_number "83";
NW_027332229.1	Gnomon	CDS	206838	206949	.	-	1	gene_id "kst"; transcript_id "XM_073085222.1"; db_xref "GeneID:140751312"; db_xref "GenBank:XP_072941323.1"; gbkey "CDS"; gene "kst"; note "The sequence of the model RefSeq protein was modified relative to this genomic sequence to represent the inferred CDS: substituted 2 bases at 2 genomic stop codons"; product "LOW QUALITY PROTEIN: spectrin beta chain, non-erythrocytic 5"; protein_id "XP_072941323.1"; transl_except "(pos:complement(235305..235307),aa:Other)"; transl_except "(pos:complement(235188..235190),aa:Other)"; exon_number "84";
NW_027332229.1	Gnomon	start_codon	302013	302015	.	-	0	gene_id "kst"; transcript_id "XM_073085222.1"; db_xref "GeneID:140751312"; db_xref "GenBank:XP_072941323.1"; gbkey "CDS"; gene "kst"; note "The sequence of the model RefSeq protein was modified relative to this genomic sequence to represent the inferred CDS: substituted 2 bases at 2 genomic stop codons"; product "LOW QUALITY PROTEIN: spectrin beta chain, non-erythrocytic 5"; protein_id "XP_072941323.1"; transl_except "(pos:complement(235305..235307),aa:Other)"; transl_except "(pos:complement(235188..235190),aa:Other)"; exon_number "2";
NW_027332229.1	Gnomon	stop_codon	206835	206837	.	-	0	gene_id "kst"; transcript_id "XM_073085222.1"; db_xref "GeneID:140751312"; db_xref "GenBank:XP_072941323.1"; gbkey "CDS"; gene "kst"; note "The sequence of the model RefSeq protein was modified relative to this genomic sequence to represent the inferred CDS: substituted 2 bases at 2 genomic stop codons"; product "LOW QUALITY PROTEIN: spectrin beta chain, non-erythrocytic 5"; protein_id "XP_072941323.1"; transl_except "(pos:complement(235305..235307),aa:Other)"; transl_except "(pos:complement(235188..235190),aa:Other)"; exon_number "84";
NW_027332229.1	Gnomon	gene	207633	209043	.	+	.	gene_id "LOC140751382"; transcript_id ""; db_xref "GeneID:140751382"; description "uncharacterized LOC140751382"; gbkey "Gene"; gene "LOC140751382"; gene_biotype "protein_coding";
NW_027332229.1	Gnomon	transcript	207633	209043	.	+	.	gene_id "LOC140751382"; transcript_id "XM_073085288.1"; db_xref "GeneID:140751382"; db_xref "GenBank:XM_073085288.1"; gbkey "mRNA"; gene "LOC140751382"; model_evidence "Supporting evidence includes similarity to: 1 Protein"; product "uncharacterized protein"; transcript_biotype "mRNA";
NW_027332229.1	Gnomon	exon	207633	209043	.	+	.	gene_id "LOC140751382"; transcript_id "XM_073085288.1"; db_xref "GeneID:140751382"; db_xref "GenBank:XM_073085288.1"; gene "LOC140751382"; model_evidence "Supporting evidence includes similarity to: 1 Protein"; product "uncharacterized protein"; transcript_biotype "mRNA"; exon_number "1";
NW_027332229.1	Gnomon	CDS	208123	209007	.	+	0	gene_id "LOC140751382"; transcript_id "XM_073085288.1"; db_xref "GeneID:140751382"; db_xref "GenBank:XP_072941389.1"; gbkey "CDS"; gene "LOC140751382"; product "uncharacterized protein"; protein_id "XP_072941389.1"; exon_number "1";
NW_027332229.1	Gnomon	start_codon	208123	208125	.	+	0	gene_id "LOC140751382"; transcript_id "XM_073085288.1"; db_xref "GeneID:140751382"; db_xref "GenBank:XP_072941389.1"; gbkey "CDS"; gene "LOC140751382"; product "uncharacterized protein"; protein_id "XP_072941389.1"; exon_number "1";
NW_027332229.1	Gnomon	stop_codon	209008	209010	.	+	0	gene_id "LOC140751382"; transcript_id "XM_073085288.1"; db_xref "GeneID:140751382"; db_xref "GenBank:XP_072941389.1"; gbkey "CDS"; gene "LOC140751382"; product "uncharacterized protein"; protein_id "XP_072941389.1"; exon_number "1";
NW_027332229.1	tRNAscan-SE	gene	241188	241260	.	-	.	gene_id "TRNAR-ACG_12"; transcript_id ""; db_xref "GeneID:140751461"; description "transfer RNA arginine (anticodon ACG)"; gbkey "Gene"; gene "TRNAR-ACG"; gene_biotype "tRNA";
NW_027332229.1	tRNAscan-SE	transcript	241188	241260	.	-	.	gene_id "TRNAR-ACG_12"; transcript_id "unassigned_transcript_583"; anticodon "(pos:complement(241225..241227))"; db_xref "GeneID:140751461"; gbkey "tRNA"; gene "TRNAR-ACG"; inference "COORDINATES: profile:tRNAscan-SE:2.0.12"; note "transfer RNA arginine (anticodon ACG)"; product "tRNA-Arg"; transcript_biotype "tRNA";
NW_027332229.1	tRNAscan-SE	exon	241188	241260	.	-	.	gene_id "TRNAR-ACG_12"; transcript_id "unassigned_transcript_583"; anticodon "(pos:complement(241225..241227))"; db_xref "GeneID:140751461"; gene "TRNAR-ACG"; inference "COORDINATES: profile:tRNAscan-SE:2.0.12"; note "transfer RNA arginine (anticodon ACG)"; product "tRNA-Arg"; transcript_biotype "tRNA"; exon_number "1";
NW_027332229.1	Gnomon	gene	339952	341852	.	+	.	gene_id "LOC140751386"; transcript_id ""; db_xref "GeneID:140751386"; description "uncharacterized LOC140751386"; gbkey "Gene"; gene "LOC140751386"; gene_biotype "lncRNA";
NW_027332229.1	Gnomon	transcript	339952	341852	.	+	.	gene_id "LOC140751386"; transcript_id "XR_012103311.1"; db_xref "GeneID:140751386"; db_xref "GenBank:XR_012103311.1"; gbkey "ncRNA"; gene "LOC140751386"; product "uncharacterized lncRNA"; transcript_biotype "lnc_RNA";
NW_027332229.1	Gnomon	exon	339952	340113	.	+	.	gene_id "LOC140751386"; transcript_id "XR_012103311.1"; db_xref "GeneID:140751386"; db_xref "GenBank:XR_012103311.1"; gene "LOC140751386"; product "uncharacterized lncRNA"; transcript_biotype "lnc_RNA"; exon_number "1";
NW_027332229.1	Gnomon	exon	340531	340593	.	+	.	gene_id "LOC140751386"; transcript_id "XR_012103311.1"; db_xref "GeneID:140751386"; db_xref "GenBank:XR_012103311.1"; gene "LOC140751386"; product "uncharacterized lncRNA"; transcript_biotype "lnc_RNA"; exon_number "2";
NW_027332229.1	Gnomon	exon	341586	341852	.	+	.	gene_id "LOC140751386"; transcript_id "XR_012103311.1"; db_xref "GeneID:140751386"; db_xref "GenBank:XR_012103311.1"; gene "LOC140751386"; product "uncharacterized lncRNA"; transcript_biotype "lnc_RNA"; exon_number "3";
NW_027332229.1	cmsearch	gene	342215	342333	.	+	.	gene_id "LOC140751404"; transcript_id ""; db_xref "GeneID:140751404"; description "5S ribosomal RNA"; gbkey "Gene"; gene "LOC140751404"; gene_biotype "rRNA";
NW_027332229.1	cmsearch	transcript	342215	342333	.	+	.	gene_id "LOC140751404"; transcript_id "XR_012103314.1"; db_xref "GeneID:140751404"; db_xref "RFAM:RF00001"; db_xref "GenBank:XR_012103314.1"; gbkey "rRNA"; gene "LOC140751404"; inference "COORDINATES: nucleotide motif:Rfam:14.10:RF00001"; inference "COORDINATES: profile:INFERNAL:1.1.5"; product "5S ribosomal RNA"; transcript_biotype "rRNA";
NW_027332229.1	cmsearch	exon	342215	342333	.	+	.	gene_id "LOC140751404"; transcript_id "XR_012103314.1"; db_xref "GeneID:140751404"; db_xref "RFAM:RF00001"; db_xref "GenBank:XR_012103314.1"; gene "LOC140751404"; inference "COORDINATES: nucleotide motif:Rfam:14.10:RF00001"; inference "COORDINATES: profile:INFERNAL:1.1.5"; product "5S ribosomal RNA"; transcript_biotype "rRNA"; exon_number "1";
NW_027332229.1	cmsearch	gene	342806	342967	.	+	.	gene_id "LOC140751419"; transcript_id ""; db_xref "GeneID:140751419"; description "U1 spliceosomal RNA"; gbkey "Gene"; gene "LOC140751419"; gene_biotype "snRNA";
NW_027332229.1	cmsearch	transcript	342806	342967	.	+	.	gene_id "LOC140751419"; transcript_id "XR_012103328.1"; db_xref "GeneID:140751419"; db_xref "RFAM:RF00003"; db_xref "GenBank:XR_012103328.1"; gbkey "ncRNA"; gene "LOC140751419"; inference "COORDINATES: nucleotide motif:Rfam:14.10:RF00003"; inference "COORDINATES: profile:INFERNAL:1.1.5"; product "U1 spliceosomal RNA"; transcript_biotype "snRNA";
NW_027332229.1	cmsearch	exon	342806	342967	.	+	.	gene_id "LOC140751419"; transcript_id "XR_012103328.1"; db_xref "GeneID:140751419"; db_xref "RFAM:RF00003"; db_xref "GenBank:XR_012103328.1"; gene "LOC140751419"; inference "COORDINATES: nucleotide motif:Rfam:14.10:RF00003"; inference "COORDINATES: profile:INFERNAL:1.1.5"; product "U1 spliceosomal RNA"; transcript_biotype "snRNA"; exon_number "1";
NW_027332229.1	Gnomon	gene	345545	417535	.	-	.	gene_id "Lrrk"; transcript_id ""; db_xref "GeneID:140751260"; description "Leucine-rich repeat kinase"; gbkey "Gene"; gene "Lrrk"; gene_biotype "protein_coding";
NW_027332229.1	Gnomon	transcript	345545	417535	.	-	.	gene_id "Lrrk"; transcript_id "XM_073085146.1"; db_xref "GeneID:140751260"; db_xref "GenBank:XM_073085146.1"; gbkey "mRNA"; gene "Lrrk"; model_evidence "Supporting evidence includes similarity to: 2 Proteins"; product "Leucine-rich repeat kinase"; transcript_biotype "mRNA";
NW_027332229.1	Gnomon	exon	417158	417535	.	-	.	gene_id "Lrrk"; transcript_id "XM_073085146.1"; db_xref "GeneID:140751260"; db_xref "GenBank:XM_073085146.1"; gene "Lrrk"; model_evidence "Supporting evidence includes similarity to: 2 Proteins"; product "Leucine-rich repeat kinase"; transcript_biotype "mRNA"; exon_number "1";
NW_027332229.1	Gnomon	exon	415028	415219	.	-	.	gene_id "Lrrk"; transcript_id "XM_073085146.1"; db_xref "GeneID:140751260"; db_xref "GenBank:XM_073085146.1"; gene "Lrrk"; model_evidence "Supporting evidence includes similarity to: 2 Proteins"; product "Leucine-rich repeat kinase"; transcript_biotype "mRNA"; exon_number "2";
NW_027332229.1	Gnomon	exon	414086	414251	.	-	.	gene_id "Lrrk"; transcript_id "XM_073085146.1"; db_xref "GeneID:140751260"; db_xref "GenBank:XM_073085146.1"; gene "Lrrk"; model_evidence "Supporting evidence includes similarity to: 2 Proteins"; product "Leucine-rich repeat kinase"; transcript_biotype "mRNA"; exon_number "3";
NW_027332229.1	Gnomon	exon	404240	404399	.	-	.	gene_id "Lrrk"; transcript_id "XM_073085146.1"; db_xref "GeneID:140751260"; db_xref "GenBank:XM_073085146.1"; gene "Lrrk"; model_evidence "Supporting evidence includes similarity to: 2 Proteins"; product "Leucine-rich repeat kinase"; transcript_biotype "mRNA"; exon_number "4";
NW_027332229.1	Gnomon	exon	403735	403900	.	-	.	gene_id "Lrrk"; transcript_id "XM_073085146.1"; db_xref "GeneID:140751260"; db_xref "GenBank:XM_073085146.1"; gene "Lrrk"; model_evidence "Supporting evidence includes similarity to: 2 Proteins"; product "Leucine-rich repeat kinase"; transcript_biotype "mRNA"; exon_number "5";
NW_027332229.1	Gnomon	exon	402899	403014	.	-	.	gene_id "Lrrk"; transcript_id "XM_073085146.1"; db_xref "GeneID:140751260"; db_xref "GenBank:XM_073085146.1"; gene "Lrrk"; model_evidence "Supporting evidence includes similarity to: 2 Proteins"; product "Leucine-rich repeat kinase"; transcript_biotype "mRNA"; exon_number "6";
NW_027332229.1	Gnomon	exon	402305	402467	.	-	.	gene_id "Lrrk"; transcript_id "XM_073085146.1"; db_xref "GeneID:140751260"; db_xref "GenBank:XM_073085146.1"; gene "Lrrk"; model_evidence "Supporting evidence includes similarity to: 2 Proteins"; product "Leucine-rich repeat kinase"; transcript_biotype "mRNA"; exon_number "7";
NW_027332229.1	Gnomon	exon	402046	402159	.	-	.	gene_id "Lrrk"; transcript_id "XM_073085146.1"; db_xref "GeneID:140751260"; db_xref "GenBank:XM_073085146.1"; gene "Lrrk"; model_evidence "Supporting evidence includes similarity to: 2 Proteins"; product "Leucine-rich repeat kinase"; transcript_biotype "mRNA"; exon_number "8";
NW_027332229.1	Gnomon	exon	401520	401699	.	-	.	gene_id "Lrrk"; transcript_id "XM_073085146.1"; db_xref "GeneID:140751260"; db_xref "GenBank:XM_073085146.1"; gene "Lrrk"; model_evidence "Supporting evidence includes similarity to: 2 Proteins"; product "Leucine-rich repeat kinase"; transcript_biotype "mRNA"; exon_number "9";
NW_027332229.1	Gnomon	exon	400611	400710	.	-	.	gene_id "Lrrk"; transcript_id "XM_073085146.1"; db_xref "GeneID:140751260"; db_xref "GenBank:XM_073085146.1"; gene "Lrrk"; model_evidence "Supporting evidence includes similarity to: 2 Proteins"; product "Leucine-rich repeat kinase"; transcript_biotype "mRNA"; exon_number "10";
NW_027332229.1	Gnomon	exon	398871	399034	.	-	.	gene_id "Lrrk"; transcript_id "XM_073085146.1"; db_xref "GeneID:140751260"; db_xref "GenBank:XM_073085146.1"; gene "Lrrk"; model_evidence "Supporting evidence includes similarity to: 2 Proteins"; product "Leucine-rich repeat kinase"; transcript_biotype "mRNA"; exon_number "11";
NW_027332229.1	Gnomon	exon	398551	398711	.	-	.	gene_id "Lrrk"; transcript_id "XM_073085146.1"; db_xref "GeneID:140751260"; db_xref "GenBank:XM_073085146.1"; gene "Lrrk"; model_evidence "Supporting evidence includes similarity to: 2 Proteins"; product "Leucine-rich repeat kinase"; transcript_biotype "mRNA"; exon_number "12";
NW_027332229.1	Gnomon	exon	397964	398110	.	-	.	gene_id "Lrrk"; transcript_id "XM_073085146.1"; db_xref "GeneID:140751260"; db_xref "GenBank:XM_073085146.1"; gene "Lrrk"; model_evidence "Supporting evidence includes similarity to: 2 Proteins"; product "Leucine-rich repeat kinase"; transcript_biotype "mRNA"; exon_number "13";
NW_027332229.1	Gnomon	exon	396318	396444	.	-	.	gene_id "Lrrk"; transcript_id "XM_073085146.1"; db_xref "GeneID:140751260"; db_xref "GenBank:XM_073085146.1"; gene "Lrrk"; model_evidence "Supporting evidence includes similarity to: 2 Proteins"; product "Leucine-rich repeat kinase"; transcript_biotype "mRNA"; exon_number "14";
NW_027332229.1	Gnomon	exon	389530	389703	.	-	.	gene_id "Lrrk"; transcript_id "XM_073085146.1"; db_xref "GeneID:140751260"; db_xref "GenBank:XM_073085146.1"; gene "Lrrk"; model_evidence "Supporting evidence includes similarity to: 2 Proteins"; product "Leucine-rich repeat kinase"; transcript_biotype "mRNA"; exon_number "15";
NW_027332229.1	Gnomon	exon	388907	388996	.	-	.	gene_id "Lrrk"; transcript_id "XM_073085146.1"; db_xref "GeneID:140751260"; db_xref "GenBank:XM_073085146.1"; gene "Lrrk"; model_evidence "Supporting evidence includes similarity to: 2 Proteins"; product "Leucine-rich repeat kinase"; transcript_biotype "mRNA"; exon_number "16";
NW_027332229.1	Gnomon	exon	388043	388137	.	-	.	gene_id "Lrrk"; transcript_id "XM_073085146.1"; db_xref "GeneID:140751260"; db_xref "GenBank:XM_073085146.1"; gene "Lrrk"; model_evidence "Supporting evidence includes similarity to: 2 Proteins"; product "Leucine-rich repeat kinase"; transcript_biotype "mRNA"; exon_number "17";
NW_027332229.1	Gnomon	exon	386072	386281	.	-	.	gene_id "Lrrk"; transcript_id "XM_073085146.1"; db_xref "GeneID:140751260"; db_xref "GenBank:XM_073085146.1"; gene "Lrrk"; model_evidence "Supporting evidence includes similarity to: 2 Proteins"; product "Leucine-rich repeat kinase"; transcript_biotype "mRNA"; exon_number "18";
NW_027332229.1	Gnomon	exon	385768	385858	.	-	.	gene_id "Lrrk"; transcript_id "XM_073085146.1"; db_xref "GeneID:140751260"; db_xref "GenBank:XM_073085146.1"; gene "Lrrk"; model_evidence "Supporting evidence includes similarity to: 2 Proteins"; product "Leucine-rich repeat kinase"; transcript_biotype "mRNA"; exon_number "19";
NW_027332229.1	Gnomon	exon	384884	385057	.	-	.	gene_id "Lrrk"; transcript_id "XM_073085146.1"; db_xref "GeneID:140751260"; db_xref "GenBank:XM_073085146.1"; gene "Lrrk"; model_evidence "Supporting evidence includes similarity to: 2 Proteins"; product "Leucine-rich repeat kinase"; transcript_biotype "mRNA"; exon_number "20";
NW_027332229.1	Gnomon	exon	384275	384382	.	-	.	gene_id "Lrrk"; transcript_id "XM_073085146.1"; db_xref "GeneID:140751260"; db_xref "GenBank:XM_073085146.1"; gene "Lrrk"; model_evidence "Supporting evidence includes similarity to: 2 Proteins"; product "Leucine-rich repeat kinase"; transcript_biotype "mRNA"; exon_number "21";
NW_027332229.1	Gnomon	exon	383000	383141	.	-	.	gene_id "Lrrk"; transcript_id "XM_073085146.1"; db_xref "GeneID:140751260"; db_xref "GenBank:XM_073085146.1"; gene "Lrrk"; model_evidence "Supporting evidence includes similarity to: 2 Proteins"; product "Leucine-rich repeat kinase"; transcript_biotype "mRNA"; exon_number "22";
NW_027332229.1	Gnomon	exon	375707	375903	.	-	.	gene_id "Lrrk"; transcript_id "XM_073085146.1"; db_xref "GeneID:140751260"; db_xref "GenBank:XM_073085146.1"; gene "Lrrk"; model_evidence "Supporting evidence includes similarity to: 2 Proteins"; product "Leucine-rich repeat kinase"; transcript_biotype "mRNA"; exon_number "23";
NW_027332229.1	Gnomon	exon	370448	370522	.	-	.	gene_id "Lrrk"; transcript_id "XM_073085146.1"; db_xref "GeneID:140751260"; db_xref "GenBank:XM_073085146.1"; gene "Lrrk"; model_evidence "Supporting evidence includes similarity to: 2 Proteins"; product "Leucine-rich repeat kinase"; transcript_biotype "mRNA"; exon_number "24";
NW_027332229.1	Gnomon	exon	370051	370196	.	-	.	gene_id "Lrrk"; transcript_id "XM_073085146.1"; db_xref "GeneID:140751260"; db_xref "GenBank:XM_073085146.1"; gene "Lrrk"; model_evidence "Supporting evidence includes similarity to: 2 Proteins"; product "Leucine-rich repeat kinase"; transcript_biotype "mRNA"; exon_number "25";
NW_027332229.1	Gnomon	exon	369409	369516	.	-	.	gene_id "Lrrk"; transcript_id "XM_073085146.1"; db_xref "GeneID:140751260"; db_xref "GenBank:XM_073085146.1"; gene "Lrrk"; model_evidence "Supporting evidence includes similarity to: 2 Proteins"; product "Leucine-rich repeat kinase"; transcript_biotype "mRNA"; exon_number "26";
NW_027332229.1	Gnomon	exon	368815	368884	.	-	.	gene_id "Lrrk"; transcript_id "XM_073085146.1"; db_xref "GeneID:140751260"; db_xref "GenBank:XM_073085146.1"; gene "Lrrk"; model_evidence "Supporting evidence includes similarity to: 2 Proteins"; product "Leucine-rich repeat kinase"; transcript_biotype "mRNA"; exon_number "27";
NW_027332229.1	Gnomon	exon	367956	368072	.	-	.	gene_id "Lrrk"; transcript_id "XM_073085146.1"; db_xref "GeneID:140751260"; db_xref "GenBank:XM_073085146.1"; gene "Lrrk"; model_evidence "Supporting evidence includes similarity to: 2 Proteins"; product "Leucine-rich repeat kinase"; transcript_biotype "mRNA"; exon_number "28";
NW_027332229.1	Gnomon	exon	367723	367801	.	-	.	gene_id "Lrrk"; transcript_id "XM_073085146.1"; db_xref "GeneID:140751260"; db_xref "GenBank:XM_073085146.1"; gene "Lrrk"; model_evidence "Supporting evidence includes similarity to: 2 Proteins"; product "Leucine-rich repeat kinase"; transcript_biotype "mRNA"; exon_number "29";
NW_027332229.1	Gnomon	exon	366249	366373	.	-	.	gene_id "Lrrk"; transcript_id "XM_073085146.1"; db_xref "GeneID:140751260"; db_xref "GenBank:XM_073085146.1"; gene "Lrrk"; model_evidence "Supporting evidence includes similarity to: 2 Proteins"; product "Leucine-rich repeat kinase"; transcript_biotype "mRNA"; exon_number "30";
NW_027332229.1	Gnomon	exon	365791	365878	.	-	.	gene_id "Lrrk"; transcript_id "XM_073085146.1"; db_xref "GeneID:140751260"; db_xref "GenBank:XM_073085146.1"; gene "Lrrk"; model_evidence "Supporting evidence includes similarity to: 2 Proteins"; product "Leucine-rich repeat kinase"; transcript_biotype "mRNA"; exon_number "31";
NW_027332229.1	Gnomon	exon	364769	364891	.	-	.	gene_id "Lrrk"; transcript_id "XM_073085146.1"; db_xref "GeneID:140751260"; db_xref "GenBank:XM_073085146.1"; gene "Lrrk"; model_evidence "Supporting evidence includes similarity to: 2 Proteins"; product "Leucine-rich repeat kinase"; transcript_biotype "mRNA"; exon_number "32";
NW_027332229.1	Gnomon	exon	362360	362541	.	-	.	gene_id "Lrrk"; transcript_id "XM_073085146.1"; db_xref "GeneID:140751260"; db_xref "GenBank:XM_073085146.1"; gene "Lrrk"; model_evidence "Supporting evidence includes similarity to: 2 Proteins"; product "Leucine-rich repeat kinase"; transcript_biotype "mRNA"; exon_number "33";
NW_027332229.1	Gnomon	exon	361303	361420	.	-	.	gene_id "Lrrk"; transcript_id "XM_073085146.1"; db_xref "GeneID:140751260"; db_xref "GenBank:XM_073085146.1"; gene "Lrrk"; model_evidence "Supporting evidence includes similarity to: 2 Proteins"; product "Leucine-rich repeat kinase"; transcript_biotype "mRNA"; exon_number "34";
NW_027332229.1	Gnomon	exon	360219	360388	.	-	.	gene_id "Lrrk"; transcript_id "XM_073085146.1"; db_xref "GeneID:140751260"; db_xref "GenBank:XM_073085146.1"; gene "Lrrk"; model_evidence "Supporting evidence includes similarity to: 2 Proteins"; product "Leucine-rich repeat kinase"; transcript_biotype "mRNA"; exon_number "35";
NW_027332229.1	Gnomon	exon	359461	359636	.	-	.	gene_id "Lrrk"; transcript_id "XM_073085146.1"; db_xref "GeneID:140751260"; db_xref "GenBank:XM_073085146.1"; gene "Lrrk"; model_evidence "Supporting evidence includes similarity to: 2 Proteins"; product "Leucine-rich repeat kinase"; transcript_biotype "mRNA"; exon_number "36";
NW_027332229.1	Gnomon	exon	358235	358364	.	-	.	gene_id "Lrrk"; transcript_id "XM_073085146.1"; db_xref "GeneID:140751260"; db_xref "GenBank:XM_073085146.1"; gene "Lrrk"; model_evidence "Supporting evidence includes similarity to: 2 Proteins"; product "Leucine-rich repeat kinase"; transcript_biotype "mRNA"; exon_number "37";
NW_027332229.1	Gnomon	exon	357747	357846	.	-	.	gene_id "Lrrk"; transcript_id "XM_073085146.1"; db_xref "GeneID:140751260"; db_xref "GenBank:XM_073085146.1"; gene "Lrrk"; model_evidence "Supporting evidence includes similarity to: 2 Proteins"; product "Leucine-rich repeat kinase"; transcript_biotype "mRNA"; exon_number "38";
NW_027332229.1	Gnomon	exon	357209	357333	.	-	.	gene_id "Lrrk"; transcript_id "XM_073085146.1"; db_xref "GeneID:140751260"; db_xref "GenBank:XM_073085146.1"; gene "Lrrk"; model_evidence "Supporting evidence includes similarity to: 2 Proteins"; product "Leucine-rich repeat kinase"; transcript_biotype "mRNA"; exon_number "39";
NW_027332229.1	Gnomon	exon	356394	356499	.	-	.	gene_id "Lrrk"; transcript_id "XM_073085146.1"; db_xref "GeneID:140751260"; db_xref "GenBank:XM_073085146.1"; gene "Lrrk"; model_evidence "Supporting evidence includes similarity to: 2 Proteins"; product "Leucine-rich repeat kinase"; transcript_biotype "mRNA"; exon_number "40";
NW_027332229.1	Gnomon	exon	355526	355683	.	-	.	gene_id "Lrrk"; transcript_id "XM_073085146.1"; db_xref "GeneID:140751260"; db_xref "GenBank:XM_073085146.1"; gene "Lrrk"; model_evidence "Supporting evidence includes similarity to: 2 Proteins"; product "Leucine-rich repeat kinase"; transcript_biotype "mRNA"; exon_number "41";
NW_027332229.1	Gnomon	exon	354960	355163	.	-	.	gene_id "Lrrk"; transcript_id "XM_073085146.1"; db_xref "GeneID:140751260"; db_xref "GenBank:XM_073085146.1"; gene "Lrrk"; model_evidence "Supporting evidence includes similarity to: 2 Proteins"; product "Leucine-rich repeat kinase"; transcript_biotype "mRNA"; exon_number "42";
NW_027332229.1	Gnomon	exon	354330	354497	.	-	.	gene_id "Lrrk"; transcript_id "XM_073085146.1"; db_xref "GeneID:140751260"; db_xref "GenBank:XM_073085146.1"; gene "Lrrk"; model_evidence "Supporting evidence includes similarity to: 2 Proteins"; product "Leucine-rich repeat kinase"; transcript_biotype "mRNA"; exon_number "43";
NW_027332229.1	Gnomon	exon	353888	354028	.	-	.	gene_id "Lrrk"; transcript_id "XM_073085146.1"; db_xref "GeneID:140751260"; db_xref "GenBank:XM_073085146.1"; gene "Lrrk"; model_evidence "Supporting evidence includes similarity to: 2 Proteins"; product "Leucine-rich repeat kinase"; transcript_biotype "mRNA"; exon_number "44";
NW_027332229.1	Gnomon	exon	353701	353803	.	-	.	gene_id "Lrrk"; transcript_id "XM_073085146.1"; db_xref "GeneID:140751260"; db_xref "GenBank:XM_073085146.1"; gene "Lrrk"; model_evidence "Supporting evidence includes similarity to: 2 Proteins"; product "Leucine-rich repeat kinase"; transcript_biotype "mRNA"; exon_number "45";
NW_027332229.1	Gnomon	exon	353477	353586	.	-	.	gene_id "Lrrk"; transcript_id "XM_073085146.1"; db_xref "GeneID:140751260"; db_xref "GenBank:XM_073085146.1"; gene "Lrrk"; model_evidence "Supporting evidence includes similarity to: 2 Proteins"; product "Leucine-rich repeat kinase"; transcript_biotype "mRNA"; exon_number "46";
NW_027332229.1	Gnomon	exon	353124	353246	.	-	.	gene_id "Lrrk"; transcript_id "XM_073085146.1"; db_xref "GeneID:140751260"; db_xref "GenBank:XM_073085146.1"; gene "Lrrk"; model_evidence "Supporting evidence includes similarity to: 2 Proteins"; product "Leucine-rich repeat kinase"; transcript_biotype "mRNA"; exon_number "47";
NW_027332229.1	Gnomon	exon	352542	352728	.	-	.	gene_id "Lrrk"; transcript_id "XM_073085146.1"; db_xref "GeneID:140751260"; db_xref "GenBank:XM_073085146.1"; gene "Lrrk"; model_evidence "Supporting evidence includes similarity to: 2 Proteins"; product "Leucine-rich repeat kinase"; transcript_biotype "mRNA"; exon_number "48";
NW_027332229.1	Gnomon	exon	351732	351848	.	-	.	gene_id "Lrrk"; transcript_id "XM_073085146.1"; db_xref "GeneID:140751260"; db_xref "GenBank:XM_073085146.1"; gene "Lrrk"; model_evidence "Supporting evidence includes similarity to: 2 Proteins"; product "Leucine-rich repeat kinase"; transcript_biotype "mRNA"; exon_number "49";
NW_027332229.1	Gnomon	exon	351486	351576	.	-	.	gene_id "Lrrk"; transcript_id "XM_073085146.1"; db_xref "GeneID:140751260"; db_xref "GenBank:XM_073085146.1"; gene "Lrrk"; model_evidence "Supporting evidence includes similarity to: 2 Proteins"; product "Leucine-rich repeat kinase"; transcript_biotype "mRNA"; exon_number "50";
NW_027332229.1	Gnomon	exon	350949	351077	.	-	.	gene_id "Lrrk"; transcript_id "XM_073085146.1"; db_xref "GeneID:140751260"; db_xref "GenBank:XM_073085146.1"; gene "Lrrk"; model_evidence "Supporting evidence includes similarity to: 2 Proteins"; product "Leucine-rich repeat kinase"; transcript_biotype "mRNA"; exon_number "51";
NW_027332229.1	Gnomon	exon	350173	350283	.	-	.	gene_id "Lrrk"; transcript_id "XM_073085146.1"; db_xref "GeneID:140751260"; db_xref "GenBank:XM_073085146.1"; gene "Lrrk"; model_evidence "Supporting evidence includes similarity to: 2 Proteins"; product "Leucine-rich repeat kinase"; transcript_biotype "mRNA"; exon_number "52";
NW_027332229.1	Gnomon	exon	349788	349951	.	-	.	gene_id "Lrrk"; transcript_id "XM_073085146.1"; db_xref "GeneID:140751260"; db_xref "GenBank:XM_073085146.1"; gene "Lrrk"; model_evidence "Supporting evidence includes similarity to: 2 Proteins"; product "Leucine-rich repeat kinase"; transcript_biotype "mRNA"; exon_number "53";
NW_027332229.1	Gnomon	exon	349199	349332	.	-	.	gene_id "Lrrk"; transcript_id "XM_073085146.1"; db_xref "GeneID:140751260"; db_xref "GenBank:XM_073085146.1"; gene "Lrrk"; model_evidence "Supporting evidence includes similarity to: 2 Proteins"; product "Leucine-rich repeat kinase"; transcript_biotype "mRNA"; exon_number "54";
NW_027332229.1	Gnomon	exon	348691	348810	.	-	.	gene_id "Lrrk"; transcript_id "XM_073085146.1"; db_xref "GeneID:140751260"; db_xref "GenBank:XM_073085146.1"; gene "Lrrk"; model_evidence "Supporting evidence includes similarity to: 2 Proteins"; product "Leucine-rich repeat kinase"; transcript_biotype "mRNA"; exon_number "55";
NW_027332229.1	Gnomon	exon	346480	346584	.	-	.	gene_id "Lrrk"; transcript_id "XM_073085146.1"; db_xref "GeneID:140751260"; db_xref "GenBank:XM_073085146.1"; gene "Lrrk"; model_evidence "Supporting evidence includes similarity to: 2 Proteins"; product "Leucine-rich repeat kinase"; transcript_biotype "mRNA"; exon_number "56";
NW_027332229.1	Gnomon	exon	345545	346047	.	-	.	gene_id "Lrrk"; transcript_id "XM_073085146.1"; db_xref "GeneID:140751260"; db_xref "GenBank:XM_073085146.1"; gene "Lrrk"; model_evidence "Supporting evidence includes similarity to: 2 Proteins"; product "Leucine-rich repeat kinase"; transcript_biotype "mRNA"; exon_number "57";
NW_027332229.1	Gnomon	CDS	417158	417208	.	-	0	gene_id "Lrrk"; transcript_id "XM_073085146.1"; db_xref "GeneID:140751260"; db_xref "GenBank:XP_072941247.1"; gbkey "CDS"; gene "Lrrk"; product "leucine-rich repeat serine/threonine-protein kinase 1"; protein_id "XP_072941247.1"; exon_number "1";
NW_027332229.1	Gnomon	CDS	415028	415219	.	-	0	gene_id "Lrrk"; transcript_id "XM_073085146.1"; db_xref "GeneID:140751260"; db_xref "GenBank:XP_072941247.1"; gbkey "CDS"; gene "Lrrk"; product "leucine-rich repeat serine/threonine-protein kinase 1"; protein_id "XP_072941247.1"; exon_number "2";
NW_027332229.1	Gnomon	CDS	414086	414251	.	-	0	gene_id "Lrrk"; transcript_id "XM_073085146.1"; db_xref "GeneID:140751260"; db_xref "GenBank:XP_072941247.1"; gbkey "CDS"; gene "Lrrk"; product "leucine-rich repeat serine/threonine-protein kinase 1"; protein_id "XP_072941247.1"; exon_number "3";
NW_027332229.1	Gnomon	CDS	404240	404399	.	-	2	gene_id "Lrrk"; transcript_id "XM_073085146.1"; db_xref "GeneID:140751260"; db_xref "GenBank:XP_072941247.1"; gbkey "CDS"; gene "Lrrk"; product "leucine-rich repeat serine/threonine-protein kinase 1"; protein_id "XP_072941247.1"; exon_number "4";
NW_027332229.1	Gnomon	CDS	403735	403900	.	-	1	gene_id "Lrrk"; transcript_id "XM_073085146.1"; db_xref "GeneID:140751260"; db_xref "GenBank:XP_072941247.1"; gbkey "CDS"; gene "Lrrk"; product "leucine-rich repeat serine/threonine-protein kinase 1"; protein_id "XP_072941247.1"; exon_number "5";
NW_027332229.1	Gnomon	CDS	402899	403014	.	-	0	gene_id "Lrrk"; transcript_id "XM_073085146.1"; db_xref "GeneID:140751260"; db_xref "GenBank:XP_072941247.1"; gbkey "CDS"; gene "Lrrk"; product "leucine-rich repeat serine/threonine-protein kinase 1"; protein_id "XP_072941247.1"; exon_number "6";
NW_027332229.1	Gnomon	CDS	402305	402467	.	-	1	gene_id "Lrrk"; transcript_id "XM_073085146.1"; db_xref "GeneID:140751260"; db_xref "GenBank:XP_072941247.1"; gbkey "CDS"; gene "Lrrk"; product "leucine-rich repeat serine/threonine-protein kinase 1"; protein_id "XP_072941247.1"; exon_number "7";
NW_027332229.1	Gnomon	CDS	402046	402159	.	-	0	gene_id "Lrrk"; transcript_id "XM_073085146.1"; db_xref "GeneID:140751260"; db_xref "GenBank:XP_072941247.1"; gbkey "CDS"; gene "Lrrk"; product "leucine-rich repeat serine/threonine-protein kinase 1"; protein_id "XP_072941247.1"; exon_number "8";
NW_027332229.1	Gnomon	CDS	401520	401699	.	-	0	gene_id "Lrrk"; transcript_id "XM_073085146.1"; db_xref "GeneID:140751260"; db_xref "GenBank:XP_072941247.1"; gbkey "CDS"; gene "Lrrk"; product "leucine-rich repeat serine/threonine-protein kinase 1"; protein_id "XP_072941247.1"; exon_number "9";
NW_027332229.1	Gnomon	CDS	400611	400710	.	-	0	gene_id "Lrrk"; transcript_id "XM_073085146.1"; db_xref "GeneID:140751260"; db_xref "GenBank:XP_072941247.1"; gbkey "CDS"; gene "Lrrk"; product "leucine-rich repeat serine/threonine-protein kinase 1"; protein_id "XP_072941247.1"; exon_number "10";
NW_027332229.1	Gnomon	CDS	398871	399034	.	-	2	gene_id "Lrrk"; transcript_id "XM_073085146.1"; db_xref "GeneID:140751260"; db_xref "GenBank:XP_072941247.1"; gbkey "CDS"; gene "Lrrk"; product "leucine-rich repeat serine/threonine-protein kinase 1"; protein_id "XP_072941247.1"; exon_number "11";
NW_027332229.1	Gnomon	CDS	398551	398711	.	-	0	gene_id "Lrrk"; transcript_id "XM_073085146.1"; db_xref "GeneID:140751260"; db_xref "GenBank:XP_072941247.1"; gbkey "CDS"; gene "Lrrk"; product "leucine-rich repeat serine/threonine-protein kinase 1"; protein_id "XP_072941247.1"; exon_number "12";
NW_027332229.1	Gnomon	CDS	397964	398110	.	-	1	gene_id "Lrrk"; transcript_id "XM_073085146.1"; db_xref "GeneID:140751260"; db_xref "GenBank:XP_072941247.1"; gbkey "CDS"; gene "Lrrk"; product "leucine-rich repeat serine/threonine-protein kinase 1"; protein_id "XP_072941247.1"; exon_number "13";
NW_027332229.1	Gnomon	CDS	396318	396444	.	-	1	gene_id "Lrrk"; transcript_id "XM_073085146.1"; db_xref "GeneID:140751260"; db_xref "GenBank:XP_072941247.1"; gbkey "CDS"; gene "Lrrk"; product "leucine-rich repeat serine/threonine-protein kinase 1"; protein_id "XP_072941247.1"; exon_number "14";
NW_027332229.1	Gnomon	CDS	389530	389703	.	-	0	gene_id "Lrrk"; transcript_id "XM_073085146.1"; db_xref "GeneID:140751260"; db_xref "GenBank:XP_072941247.1"; gbkey "CDS"; gene "Lrrk"; product "leucine-rich repeat serine/threonine-protein kinase 1"; protein_id "XP_072941247.1"; exon_number "15";
NW_027332229.1	Gnomon	CDS	388907	388996	.	-	0	gene_id "Lrrk"; transcript_id "XM_073085146.1"; db_xref "GeneID:140751260"; db_xref "GenBank:XP_072941247.1"; gbkey "CDS"; gene "Lrrk"; product "leucine-rich repeat serine/threonine-protein kinase 1"; protein_id "XP_072941247.1"; exon_number "16";
NW_027332229.1	Gnomon	CDS	388043	388137	.	-	0	gene_id "Lrrk"; transcript_id "XM_073085146.1"; db_xref "GeneID:140751260"; db_xref "GenBank:XP_072941247.1"; gbkey "CDS"; gene "Lrrk"; product "leucine-rich repeat serine/threonine-protein kinase 1"; protein_id "XP_072941247.1"; exon_number "17";
NW_027332229.1	Gnomon	CDS	386072	386281	.	-	1	gene_id "Lrrk"; transcript_id "XM_073085146.1"; db_xref "GeneID:140751260"; db_xref "GenBank:XP_072941247.1"; gbkey "CDS"; gene "Lrrk"; product "leucine-rich repeat serine/threonine-protein kinase 1"; protein_id "XP_072941247.1"; exon_number "18";
NW_027332229.1	Gnomon	CDS	385768	385858	.	-	1	gene_id "Lrrk"; transcript_id "XM_073085146.1"; db_xref "GeneID:140751260"; db_xref "GenBank:XP_072941247.1"; gbkey "CDS"; gene "Lrrk"; product "leucine-rich repeat serine/threonine-protein kinase 1"; protein_id "XP_072941247.1"; exon_number "19";
NW_027332229.1	Gnomon	CDS	384884	385057	.	-	0	gene_id "Lrrk"; transcript_id "XM_073085146.1"; db_xref "GeneID:140751260"; db_xref "GenBank:XP_072941247.1"; gbkey "CDS"; gene "Lrrk"; product "leucine-rich repeat serine/threonine-protein kinase 1"; protein_id "XP_072941247.1"; exon_number "20";
NW_027332229.1	Gnomon	CDS	384275	384382	.	-	0	gene_id "Lrrk"; transcript_id "XM_073085146.1"; db_xref "GeneID:140751260"; db_xref "GenBank:XP_072941247.1"; gbkey "CDS"; gene "Lrrk"; product "leucine-rich repeat serine/threonine-protein kinase 1"; protein_id "XP_072941247.1"; exon_number "21";
NW_027332229.1	Gnomon	CDS	383000	383141	.	-	0	gene_id "Lrrk"; transcript_id "XM_073085146.1"; db_xref "GeneID:140751260"; db_xref "GenBank:XP_072941247.1"; gbkey "CDS"; gene "Lrrk"; product "leucine-rich repeat serine/threonine-protein kinase 1"; protein_id "XP_072941247.1"; exon_number "22";
NW_027332229.1	Gnomon	CDS	375707	375903	.	-	2	gene_id "Lrrk"; transcript_id "XM_073085146.1"; db_xref "GeneID:140751260"; db_xref "GenBank:XP_072941247.1"; gbkey "CDS"; gene "Lrrk"; product "leucine-rich repeat serine/threonine-protein kinase 1"; protein_id "XP_072941247.1"; exon_number "23";
NW_027332229.1	Gnomon	CDS	370448	370522	.	-	0	gene_id "Lrrk"; transcript_id "XM_073085146.1"; db_xref "GeneID:140751260"; db_xref "GenBank:XP_072941247.1"; gbkey "CDS"; gene "Lrrk"; product "leucine-rich repeat serine/threonine-protein kinase 1"; protein_id "XP_072941247.1"; exon_number "24";
NW_027332229.1	Gnomon	CDS	370051	370196	.	-	0	gene_id "Lrrk"; transcript_id "XM_073085146.1"; db_xref "GeneID:140751260"; db_xref "GenBank:XP_072941247.1"; gbkey "CDS"; gene "Lrrk"; product "leucine-rich repeat serine/threonine-protein kinase 1"; protein_id "XP_072941247.1"; exon_number "25";
NW_027332229.1	Gnomon	CDS	369409	369516	.	-	1	gene_id "Lrrk"; transcript_id "XM_073085146.1"; db_xref "GeneID:140751260"; db_xref "GenBank:XP_072941247.1"; gbkey "CDS"; gene "Lrrk"; product "leucine-rich repeat serine/threonine-protein kinase 1"; protein_id "XP_072941247.1"; exon_number "26";
NW_027332229.1	Gnomon	CDS	368815	368884	.	-	1	gene_id "Lrrk"; transcript_id "XM_073085146.1"; db_xref "GeneID:140751260"; db_xref "GenBank:XP_072941247.1"; gbkey "CDS"; gene "Lrrk"; product "leucine-rich repeat serine/threonine-protein kinase 1"; protein_id "XP_072941247.1"; exon_number "27";
NW_027332229.1	Gnomon	CDS	367956	368072	.	-	0	gene_id "Lrrk"; transcript_id "XM_073085146.1"; db_xref "GeneID:140751260"; db_xref "GenBank:XP_072941247.1"; gbkey "CDS"; gene "Lrrk"; product "leucine-rich repeat serine/threonine-protein kinase 1"; protein_id "XP_072941247.1"; exon_number "28";
NW_027332229.1	Gnomon	CDS	367723	367801	.	-	0	gene_id "Lrrk"; transcript_id "XM_073085146.1"; db_xref "GeneID:140751260"; db_xref "GenBank:XP_072941247.1"; gbkey "CDS"; gene "Lrrk"; product "leucine-rich repeat serine/threonine-protein kinase 1"; protein_id "XP_072941247.1"; exon_number "29";
NW_027332229.1	Gnomon	CDS	366249	366373	.	-	2	gene_id "Lrrk"; transcript_id "XM_073085146.1"; db_xref "GeneID:140751260"; db_xref "GenBank:XP_072941247.1"; gbkey "CDS"; gene "Lrrk"; product "leucine-rich repeat serine/threonine-protein kinase 1"; protein_id "XP_072941247.1"; exon_number "30";
NW_027332229.1	Gnomon	CDS	365791	365878	.	-	0	gene_id "Lrrk"; transcript_id "XM_073085146.1"; db_xref "GeneID:140751260"; db_xref "GenBank:XP_072941247.1"; gbkey "CDS"; gene "Lrrk"; product "leucine-rich repeat serine/threonine-protein kinase 1"; protein_id "XP_072941247.1"; exon_number "31";
NW_027332229.1	Gnomon	CDS	364769	364891	.	-	2	gene_id "Lrrk"; transcript_id "XM_073085146.1"; db_xref "GeneID:140751260"; db_xref "GenBank:XP_072941247.1"; gbkey "CDS"; gene "Lrrk"; product "leucine-rich repeat serine/threonine-protein kinase 1"; protein_id "XP_072941247.1"; exon_number "32";
NW_027332229.1	Gnomon	CDS	362360	362541	.	-	2	gene_id "Lrrk"; transcript_id "XM_073085146.1"; db_xref "GeneID:140751260"; db_xref "GenBank:XP_072941247.1"; gbkey "CDS"; gene "Lrrk"; product "leucine-rich repeat serine/threonine-protein kinase 1"; protein_id "XP_072941247.1"; exon_number "33";
NW_027332229.1	Gnomon	CDS	361303	361420	.	-	0	gene_id "Lrrk"; transcript_id "XM_073085146.1"; db_xref "GeneID:140751260"; db_xref "GenBank:XP_072941247.1"; gbkey "CDS"; gene "Lrrk"; product "leucine-rich repeat serine/threonine-protein kinase 1"; protein_id "XP_072941247.1"; exon_number "34";
NW_027332229.1	Gnomon	CDS	360219	360388	.	-	2	gene_id "Lrrk"; transcript_id "XM_073085146.1"; db_xref "GeneID:140751260"; db_xref "GenBank:XP_072941247.1"; gbkey "CDS"; gene "Lrrk"; product "leucine-rich repeat serine/threonine-protein kinase 1"; protein_id "XP_072941247.1"; exon_number "35";
NW_027332229.1	Gnomon	CDS	359461	359636	.	-	0	gene_id "Lrrk"; transcript_id "XM_073085146.1"; db_xref "GeneID:140751260"; db_xref "GenBank:XP_072941247.1"; gbkey "CDS"; gene "Lrrk"; product "leucine-rich repeat serine/threonine-protein kinase 1"; protein_id "XP_072941247.1"; exon_number "36";
NW_027332229.1	Gnomon	CDS	358235	358364	.	-	1	gene_id "Lrrk"; transcript_id "XM_073085146.1"; db_xref "GeneID:140751260"; db_xref "GenBank:XP_072941247.1"; gbkey "CDS"; gene "Lrrk"; product "leucine-rich repeat serine/threonine-protein kinase 1"; protein_id "XP_072941247.1"; exon_number "37";
NW_027332229.1	Gnomon	CDS	357747	357846	.	-	0	gene_id "Lrrk"; transcript_id "XM_073085146.1"; db_xref "GeneID:140751260"; db_xref "GenBank:XP_072941247.1"; gbkey "CDS"; gene "Lrrk"; product "leucine-rich repeat serine/threonine-protein kinase 1"; protein_id "XP_072941247.1"; exon_number "38";
NW_027332229.1	Gnomon	CDS	357209	357333	.	-	2	gene_id "Lrrk"; transcript_id "XM_073085146.1"; db_xref "GeneID:140751260"; db_xref "GenBank:XP_072941247.1"; gbkey "CDS"; gene "Lrrk"; product "leucine-rich repeat serine/threonine-protein kinase 1"; protein_id "XP_072941247.1"; exon_number "39";
NW_027332229.1	Gnomon	CDS	356394	356499	.	-	0	gene_id "Lrrk"; transcript_id "XM_073085146.1"; db_xref "GeneID:140751260"; db_xref "GenBank:XP_072941247.1"; gbkey "CDS"; gene "Lrrk"; product "leucine-rich repeat serine/threonine-protein kinase 1"; protein_id "XP_072941247.1"; exon_number "40";
NW_027332229.1	Gnomon	CDS	355526	355683	.	-	2	gene_id "Lrrk"; transcript_id "XM_073085146.1"; db_xref "GeneID:140751260"; db_xref "GenBank:XP_072941247.1"; gbkey "CDS"; gene "Lrrk"; product "leucine-rich repeat serine/threonine-protein kinase 1"; protein_id "XP_072941247.1"; exon_number "41";
NW_027332229.1	Gnomon	CDS	354960	355163	.	-	0	gene_id "Lrrk"; transcript_id "XM_073085146.1"; db_xref "GeneID:140751260"; db_xref "GenBank:XP_072941247.1"; gbkey "CDS"; gene "Lrrk"; product "leucine-rich repeat serine/threonine-protein kinase 1"; protein_id "XP_072941247.1"; exon_number "42";
NW_027332229.1	Gnomon	CDS	354330	354497	.	-	0	gene_id "Lrrk"; transcript_id "XM_073085146.1"; db_xref "GeneID:140751260"; db_xref "GenBank:XP_072941247.1"; gbkey "CDS"; gene "Lrrk"; product "leucine-rich repeat serine/threonine-protein kinase 1"; protein_id "XP_072941247.1"; exon_number "43";
NW_027332229.1	Gnomon	CDS	353888	354028	.	-	0	gene_id "Lrrk"; transcript_id "XM_073085146.1"; db_xref "GeneID:140751260"; db_xref "GenBank:XP_072941247.1"; gbkey "CDS"; gene "Lrrk"; product "leucine-rich repeat serine/threonine-protein kinase 1"; protein_id "XP_072941247.1"; exon_number "44";
NW_027332229.1	Gnomon	CDS	353701	353803	.	-	0	gene_id "Lrrk"; transcript_id "XM_073085146.1"; db_xref "GeneID:140751260"; db_xref "GenBank:XP_072941247.1"; gbkey "CDS"; gene "Lrrk"; product "leucine-rich repeat serine/threonine-protein kinase 1"; protein_id "XP_072941247.1"; exon_number "45";
NW_027332229.1	Gnomon	CDS	353477	353586	.	-	2	gene_id "Lrrk"; transcript_id "XM_073085146.1"; db_xref "GeneID:140751260"; db_xref "GenBank:XP_072941247.1"; gbkey "CDS"; gene "Lrrk"; product "leucine-rich repeat serine/threonine-protein kinase 1"; protein_id "XP_072941247.1"; exon_number "46";
NW_027332229.1	Gnomon	CDS	353124	353246	.	-	0	gene_id "Lrrk"; transcript_id "XM_073085146.1"; db_xref "GeneID:140751260"; db_xref "GenBank:XP_072941247.1"; gbkey "CDS"; gene "Lrrk"; product "leucine-rich repeat serine/threonine-protein kinase 1"; protein_id "XP_072941247.1"; exon_number "47";
NW_027332229.1	Gnomon	CDS	352542	352728	.	-	0	gene_id "Lrrk"; transcript_id "XM_073085146.1"; db_xref "GeneID:140751260"; db_xref "GenBank:XP_072941247.1"; gbkey "CDS"; gene "Lrrk"; product "leucine-rich repeat serine/threonine-protein kinase 1"; protein_id "XP_072941247.1"; exon_number "48";
NW_027332229.1	Gnomon	CDS	351732	351848	.	-	2	gene_id "Lrrk"; transcript_id "XM_073085146.1"; db_xref "GeneID:140751260"; db_xref "GenBank:XP_072941247.1"; gbkey "CDS"; gene "Lrrk"; product "leucine-rich repeat serine/threonine-protein kinase 1"; protein_id "XP_072941247.1"; exon_number "49";
NW_027332229.1	Gnomon	CDS	351486	351576	.	-	2	gene_id "Lrrk"; transcript_id "XM_073085146.1"; db_xref "GeneID:140751260"; db_xref "GenBank:XP_072941247.1"; gbkey "CDS"; gene "Lrrk"; product "leucine-rich repeat serine/threonine-protein kinase 1"; protein_id "XP_072941247.1"; exon_number "50";
NW_027332229.1	Gnomon	CDS	350949	351077	.	-	1	gene_id "Lrrk"; transcript_id "XM_073085146.1"; db_xref "GeneID:140751260"; db_xref "GenBank:XP_072941247.1"; gbkey "CDS"; gene "Lrrk"; product "leucine-rich repeat serine/threonine-protein kinase 1"; protein_id "XP_072941247.1"; exon_number "51";
NW_027332229.1	Gnomon	CDS	350173	350283	.	-	1	gene_id "Lrrk"; transcript_id "XM_073085146.1"; db_xref "GeneID:140751260"; db_xref "GenBank:XP_072941247.1"; gbkey "CDS"; gene "Lrrk"; product "leucine-rich repeat serine/threonine-protein kinase 1"; protein_id "XP_072941247.1"; exon_number "52";
NW_027332229.1	Gnomon	CDS	349788	349951	.	-	1	gene_id "Lrrk"; transcript_id "XM_073085146.1"; db_xref "GeneID:140751260"; db_xref "GenBank:XP_072941247.1"; gbkey "CDS"; gene "Lrrk"; product "leucine-rich repeat serine/threonine-protein kinase 1"; protein_id "XP_072941247.1"; exon_number "53";
NW_027332229.1	Gnomon	CDS	349199	349332	.	-	2	gene_id "Lrrk"; transcript_id "XM_073085146.1"; db_xref "GeneID:140751260"; db_xref "GenBank:XP_072941247.1"; gbkey "CDS"; gene "Lrrk"; product "leucine-rich repeat serine/threonine-protein kinase 1"; protein_id "XP_072941247.1"; exon_number "54";
NW_027332229.1	Gnomon	CDS	348691	348810	.	-	0	gene_id "Lrrk"; transcript_id "XM_073085146.1"; db_xref "GeneID:140751260"; db_xref "GenBank:XP_072941247.1"; gbkey "CDS"; gene "Lrrk"; product "leucine-rich repeat serine/threonine-protein kinase 1"; protein_id "XP_072941247.1"; exon_number "55";
NW_027332229.1	Gnomon	CDS	346480	346584	.	-	0	gene_id "Lrrk"; transcript_id "XM_073085146.1"; db_xref "GeneID:140751260"; db_xref "GenBank:XP_072941247.1"; gbkey "CDS"; gene "Lrrk"; product "leucine-rich repeat serine/threonine-protein kinase 1"; protein_id "XP_072941247.1"; exon_number "56";
NW_027332229.1	Gnomon	CDS	345976	346047	.	-	0	gene_id "Lrrk"; transcript_id "XM_073085146.1"; db_xref "GeneID:140751260"; db_xref "GenBank:XP_072941247.1"; gbkey "CDS"; gene "Lrrk"; product "leucine-rich repeat serine/threonine-protein kinase 1"; protein_id "XP_072941247.1"; exon_number "57";
NW_027332229.1	Gnomon	start_codon	417206	417208	.	-	0	gene_id "Lrrk"; transcript_id "XM_073085146.1"; db_xref "GeneID:140751260"; db_xref "GenBank:XP_072941247.1"; gbkey "CDS"; gene "Lrrk"; product "leucine-rich repeat serine/threonine-protein kinase 1"; protein_id "XP_072941247.1"; exon_number "1";
NW_027332229.1	Gnomon	stop_codon	345973	345975	.	-	0	gene_id "Lrrk"; transcript_id "XM_073085146.1"; db_xref "GeneID:140751260"; db_xref "GenBank:XP_072941247.1"; gbkey "CDS"; gene "Lrrk"; product "leucine-rich repeat serine/threonine-protein kinase 1"; protein_id "XP_072941247.1"; exon_number "57";
NW_027332229.1	Gnomon	gene	377569	381840	.	+	.	gene_id "LOC140751372"; transcript_id ""; db_xref "GeneID:140751372"; description "uncharacterized LOC140751372"; gbkey "Gene"; gene "LOC140751372"; gene_biotype "protein_coding";
NW_027332229.1	Gnomon	transcript	377569	381840	.	+	.	gene_id "LOC140751372"; transcript_id "XM_073085279.1"; db_xref "GeneID:140751372"; db_xref "GenBank:XM_073085279.1"; gbkey "mRNA"; gene "LOC140751372"; model_evidence "Supporting evidence includes similarity to: 1 Protein"; product "uncharacterized protein"; transcript_biotype "mRNA";
NW_027332229.1	Gnomon	exon	377569	381840	.	+	.	gene_id "LOC140751372"; transcript_id "XM_073085279.1"; db_xref "GeneID:140751372"; db_xref "GenBank:XM_073085279.1"; gene "LOC140751372"; model_evidence "Supporting evidence includes similarity to: 1 Protein"; product "uncharacterized protein"; transcript_biotype "mRNA"; exon_number "1";
NW_027332229.1	Gnomon	CDS	377569	381837	.	+	0	gene_id "LOC140751372"; transcript_id "XM_073085279.1"; db_xref "GeneID:140751372"; db_xref "GenBank:XP_072941380.1"; gbkey "CDS"; gene "LOC140751372"; product "uncharacterized protein"; protein_id "XP_072941380.1"; exon_number "1";
NW_027332229.1	Gnomon	start_codon	377569	377571	.	+	0	gene_id "LOC140751372"; transcript_id "XM_073085279.1"; db_xref "GeneID:140751372"; db_xref "GenBank:XP_072941380.1"; gbkey "CDS"; gene "LOC140751372"; product "uncharacterized protein"; protein_id "XP_072941380.1"; exon_number "1";
NW_027332229.1	Gnomon	stop_codon	381838	381840	.	+	0	gene_id "LOC140751372"; transcript_id "XM_073085279.1"; db_xref "GeneID:140751372"; db_xref "GenBank:XP_072941380.1"; gbkey "CDS"; gene "LOC140751372"; product "uncharacterized protein"; protein_id "XP_072941380.1"; exon_number "1";
NW_027332229.1	Gnomon	gene	421204	427568	.	-	.	gene_id "LOC140751374"; transcript_id ""; db_xref "GeneID:140751374"; description "uncharacterized LOC140751374"; gbkey "Gene"; gene "LOC140751374"; gene_biotype "protein_coding";
NW_027332229.1	Gnomon	transcript	421204	427568	.	-	.	gene_id "LOC140751374"; transcript_id "XM_073085281.1"; db_xref "GeneID:140751374"; db_xref "GenBank:XM_073085281.1"; gbkey "mRNA"; gene "LOC140751374"; model_evidence "Supporting evidence includes similarity to: 4 Proteins"; product "uncharacterized protein"; transcript_biotype "mRNA";
NW_027332229.1	Gnomon	exon	427217	427568	.	-	.	gene_id "LOC140751374"; transcript_id "XM_073085281.1"; db_xref "GeneID:140751374"; db_xref "GenBank:XM_073085281.1"; gene "LOC140751374"; model_evidence "Supporting evidence includes similarity to: 4 Proteins"; product "uncharacterized protein"; transcript_biotype "mRNA"; exon_number "1";
NW_027332229.1	Gnomon	exon	426299	426400	.	-	.	gene_id "LOC140751374"; transcript_id "XM_073085281.1"; db_xref "GeneID:140751374"; db_xref "GenBank:XM_073085281.1"; gene "LOC140751374"; model_evidence "Supporting evidence includes similarity to: 4 Proteins"; product "uncharacterized protein"; transcript_biotype "mRNA"; exon_number "2";
NW_027332229.1	Gnomon	exon	425577	425768	.	-	.	gene_id "LOC140751374"; transcript_id "XM_073085281.1"; db_xref "GeneID:140751374"; db_xref "GenBank:XM_073085281.1"; gene "LOC140751374"; model_evidence "Supporting evidence includes similarity to: 4 Proteins"; product "uncharacterized protein"; transcript_biotype "mRNA"; exon_number "3";
NW_027332229.1	Gnomon	exon	424964	425084	.	-	.	gene_id "LOC140751374"; transcript_id "XM_073085281.1"; db_xref "GeneID:140751374"; db_xref "GenBank:XM_073085281.1"; gene "LOC140751374"; model_evidence "Supporting evidence includes similarity to: 4 Proteins"; product "uncharacterized protein"; transcript_biotype "mRNA"; exon_number "4";
NW_027332229.1	Gnomon	exon	423879	424043	.	-	.	gene_id "LOC140751374"; transcript_id "XM_073085281.1"; db_xref "GeneID:140751374"; db_xref "GenBank:XM_073085281.1"; gene "LOC140751374"; model_evidence "Supporting evidence includes similarity to: 4 Proteins"; product "uncharacterized protein"; transcript_biotype "mRNA"; exon_number "5";
NW_027332229.1	Gnomon	exon	423189	423281	.	-	.	gene_id "LOC140751374"; transcript_id "XM_073085281.1"; db_xref "GeneID:140751374"; db_xref "GenBank:XM_073085281.1"; gene "LOC140751374"; model_evidence "Supporting evidence includes similarity to: 4 Proteins"; product "uncharacterized protein"; transcript_biotype "mRNA"; exon_number "6";
NW_027332229.1	Gnomon	exon	422416	422553	.	-	.	gene_id "LOC140751374"; transcript_id "XM_073085281.1"; db_xref "GeneID:140751374"; db_xref "GenBank:XM_073085281.1"; gene "LOC140751374"; model_evidence "Supporting evidence includes similarity to: 4 Proteins"; product "uncharacterized protein"; transcript_biotype "mRNA"; exon_number "7";
NW_027332229.1	Gnomon	exon	421204	422044	.	-	.	gene_id "LOC140751374"; transcript_id "XM_073085281.1"; db_xref "GeneID:140751374"; db_xref "GenBank:XM_073085281.1"; gene "LOC140751374"; model_evidence "Supporting evidence includes similarity to: 4 Proteins"; product "uncharacterized protein"; transcript_biotype "mRNA"; exon_number "8";
NW_027332229.1	Gnomon	CDS	427217	427516	.	-	0	gene_id "LOC140751374"; transcript_id "XM_073085281.1"; db_xref "GeneID:140751374"; db_xref "GenBank:XP_072941382.1"; gbkey "CDS"; gene "LOC140751374"; product "uncharacterized protein"; protein_id "XP_072941382.1"; exon_number "1";
NW_027332229.1	Gnomon	CDS	426299	426400	.	-	0	gene_id "LOC140751374"; transcript_id "XM_073085281.1"; db_xref "GeneID:140751374"; db_xref "GenBank:XP_072941382.1"; gbkey "CDS"; gene "LOC140751374"; product "uncharacterized protein"; protein_id "XP_072941382.1"; exon_number "2";
NW_027332229.1	Gnomon	CDS	425577	425768	.	-	0	gene_id "LOC140751374"; transcript_id "XM_073085281.1"; db_xref "GeneID:140751374"; db_xref "GenBank:XP_072941382.1"; gbkey "CDS"; gene "LOC140751374"; product "uncharacterized protein"; protein_id "XP_072941382.1"; exon_number "3";
NW_027332229.1	Gnomon	CDS	424964	425084	.	-	0	gene_id "LOC140751374"; transcript_id "XM_073085281.1"; db_xref "GeneID:140751374"; db_xref "GenBank:XP_072941382.1"; gbkey "CDS"; gene "LOC140751374"; product "uncharacterized protein"; protein_id "XP_072941382.1"; exon_number "4";
NW_027332229.1	Gnomon	CDS	423879	424043	.	-	2	gene_id "LOC140751374"; transcript_id "XM_073085281.1"; db_xref "GeneID:140751374"; db_xref "GenBank:XP_072941382.1"; gbkey "CDS"; gene "LOC140751374"; product "uncharacterized protein"; protein_id "XP_072941382.1"; exon_number "5";
NW_027332229.1	Gnomon	CDS	423189	423281	.	-	2	gene_id "LOC140751374"; transcript_id "XM_073085281.1"; db_xref "GeneID:140751374"; db_xref "GenBank:XP_072941382.1"; gbkey "CDS"; gene "LOC140751374"; product "uncharacterized protein"; protein_id "XP_072941382.1"; exon_number "6";
NW_027332229.1	Gnomon	CDS	422416	422553	.	-	2	gene_id "LOC140751374"; transcript_id "XM_073085281.1"; db_xref "GeneID:140751374"; db_xref "GenBank:XP_072941382.1"; gbkey "CDS"; gene "LOC140751374"; product "uncharacterized protein"; protein_id "XP_072941382.1"; exon_number "7";
NW_027332229.1	Gnomon	CDS	421296	422044	.	-	2	gene_id "LOC140751374"; transcript_id "XM_073085281.1"; db_xref "GeneID:140751374"; db_xref "GenBank:XP_072941382.1"; gbkey "CDS"; gene "LOC140751374"; product "uncharacterized protein"; protein_id "XP_072941382.1"; exon_number "8";
NW_027332229.1	Gnomon	start_codon	427514	427516	.	-	0	gene_id "LOC140751374"; transcript_id "XM_073085281.1"; db_xref "GeneID:140751374"; db_xref "GenBank:XP_072941382.1"; gbkey "CDS"; gene "LOC140751374"; product "uncharacterized protein"; protein_id "XP_072941382.1"; exon_number "1";
NW_027332229.1	Gnomon	stop_codon	421293	421295	.	-	0	gene_id "LOC140751374"; transcript_id "XM_073085281.1"; db_xref "GeneID:140751374"; db_xref "GenBank:XP_072941382.1"; gbkey "CDS"; gene "LOC140751374"; product "uncharacterized protein"; protein_id "XP_072941382.1"; exon_number "8";
NW_027332229.1	Gnomon	gene	428376	445475	.	-	.	gene_id "CCT7"; transcript_id ""; db_xref "GeneID:140751248"; description "chaperonin containing TCP1 subunit 7"; gbkey "Gene"; gene "CCT7"; gene_biotype "protein_coding";
NW_027332229.1	Gnomon	transcript	428376	445475	.	-	.	gene_id "CCT7"; transcript_id "XM_073085134.1"; db_xref "GeneID:140751248"; db_xref "GenBank:XM_073085134.1"; experiment "COORDINATES: polyA evidence [ECO:0006239]"; gbkey "mRNA"; gene "CCT7"; model_evidence "Supporting evidence includes similarity to: 29 Proteins"; product "chaperonin containing TCP1 subunit 7"; transcript_biotype "mRNA";
NW_027332229.1	Gnomon	exon	445337	445475	.	-	.	gene_id "CCT7"; transcript_id "XM_073085134.1"; db_xref "GeneID:140751248"; db_xref "GenBank:XM_073085134.1"; experiment "COORDINATES: polyA evidence [ECO:0006239]"; gene "CCT7"; model_evidence "Supporting evidence includes similarity to: 29 Proteins"; product "chaperonin containing TCP1 subunit 7"; transcript_biotype "mRNA"; exon_number "1";
NW_027332229.1	Gnomon	exon	444095	444193	.	-	.	gene_id "CCT7"; transcript_id "XM_073085134.1"; db_xref "GeneID:140751248"; db_xref "GenBank:XM_073085134.1"; experiment "COORDINATES: polyA evidence [ECO:0006239]"; gene "CCT7"; model_evidence "Supporting evidence includes similarity to: 29 Proteins"; product "chaperonin containing TCP1 subunit 7"; transcript_biotype "mRNA"; exon_number "2";
NW_027332229.1	Gnomon	exon	443205	443300	.	-	.	gene_id "CCT7"; transcript_id "XM_073085134.1"; db_xref "GeneID:140751248"; db_xref "GenBank:XM_073085134.1"; experiment "COORDINATES: polyA evidence [ECO:0006239]"; gene "CCT7"; model_evidence "Supporting evidence includes similarity to: 29 Proteins"; product "chaperonin containing TCP1 subunit 7"; transcript_biotype "mRNA"; exon_number "3";
NW_027332229.1	Gnomon	exon	441685	441750	.	-	.	gene_id "CCT7"; transcript_id "XM_073085134.1"; db_xref "GeneID:140751248"; db_xref "GenBank:XM_073085134.1"; experiment "COORDINATES: polyA evidence [ECO:0006239]"; gene "CCT7"; model_evidence "Supporting evidence includes similarity to: 29 Proteins"; product "chaperonin containing TCP1 subunit 7"; transcript_biotype "mRNA"; exon_number "4";
NW_027332229.1	Gnomon	exon	441165	441240	.	-	.	gene_id "CCT7"; transcript_id "XM_073085134.1"; db_xref "GeneID:140751248"; db_xref "GenBank:XM_073085134.1"; experiment "COORDINATES: polyA evidence [ECO:0006239]"; gene "CCT7"; model_evidence "Supporting evidence includes similarity to: 29 Proteins"; product "chaperonin containing TCP1 subunit 7"; transcript_biotype "mRNA"; exon_number "5";
NW_027332229.1	Gnomon	exon	440464	440575	.	-	.	gene_id "CCT7"; transcript_id "XM_073085134.1"; db_xref "GeneID:140751248"; db_xref "GenBank:XM_073085134.1"; experiment "COORDINATES: polyA evidence [ECO:0006239]"; gene "CCT7"; model_evidence "Supporting evidence includes similarity to: 29 Proteins"; product "chaperonin containing TCP1 subunit 7"; transcript_biotype "mRNA"; exon_number "6";
NW_027332229.1	Gnomon	exon	439163	439296	.	-	.	gene_id "CCT7"; transcript_id "XM_073085134.1"; db_xref "GeneID:140751248"; db_xref "GenBank:XM_073085134.1"; experiment "COORDINATES: polyA evidence [ECO:0006239]"; gene "CCT7"; model_evidence "Supporting evidence includes similarity to: 29 Proteins"; product "chaperonin containing TCP1 subunit 7"; transcript_biotype "mRNA"; exon_number "7";
NW_027332229.1	Gnomon	exon	437756	437931	.	-	.	gene_id "CCT7"; transcript_id "XM_073085134.1"; db_xref "GeneID:140751248"; db_xref "GenBank:XM_073085134.1"; experiment "COORDINATES: polyA evidence [ECO:0006239]"; gene "CCT7"; model_evidence "Supporting evidence includes similarity to: 29 Proteins"; product "chaperonin containing TCP1 subunit 7"; transcript_biotype "mRNA"; exon_number "8";
NW_027332229.1	Gnomon	exon	436929	437083	.	-	.	gene_id "CCT7"; transcript_id "XM_073085134.1"; db_xref "GeneID:140751248"; db_xref "GenBank:XM_073085134.1"; experiment "COORDINATES: polyA evidence [ECO:0006239]"; gene "CCT7"; model_evidence "Supporting evidence includes similarity to: 29 Proteins"; product "chaperonin containing TCP1 subunit 7"; transcript_biotype "mRNA"; exon_number "9";
NW_027332229.1	Gnomon	exon	436032	436201	.	-	.	gene_id "CCT7"; transcript_id "XM_073085134.1"; db_xref "GeneID:140751248"; db_xref "GenBank:XM_073085134.1"; experiment "COORDINATES: polyA evidence [ECO:0006239]"; gene "CCT7"; model_evidence "Supporting evidence includes similarity to: 29 Proteins"; product "chaperonin containing TCP1 subunit 7"; transcript_biotype "mRNA"; exon_number "10";
NW_027332229.1	Gnomon	exon	433730	433864	.	-	.	gene_id "CCT7"; transcript_id "XM_073085134.1"; db_xref "GeneID:140751248"; db_xref "GenBank:XM_073085134.1"; experiment "COORDINATES: polyA evidence [ECO:0006239]"; gene "CCT7"; model_evidence "Supporting evidence includes similarity to: 29 Proteins"; product "chaperonin containing TCP1 subunit 7"; transcript_biotype "mRNA"; exon_number "11";
NW_027332229.1	Gnomon	exon	433035	433223	.	-	.	gene_id "CCT7"; transcript_id "XM_073085134.1"; db_xref "GeneID:140751248"; db_xref "GenBank:XM_073085134.1"; experiment "COORDINATES: polyA evidence [ECO:0006239]"; gene "CCT7"; model_evidence "Supporting evidence includes similarity to: 29 Proteins"; product "chaperonin containing TCP1 subunit 7"; transcript_biotype "mRNA"; exon_number "12";
NW_027332229.1	Gnomon	exon	432078	432202	.	-	.	gene_id "CCT7"; transcript_id "XM_073085134.1"; db_xref "GeneID:140751248"; db_xref "GenBank:XM_073085134.1"; experiment "COORDINATES: polyA evidence [ECO:0006239]"; gene "CCT7"; model_evidence "Supporting evidence includes similarity to: 29 Proteins"; product "chaperonin containing TCP1 subunit 7"; transcript_biotype "mRNA"; exon_number "13";
NW_027332229.1	Gnomon	exon	428376	430767	.	-	.	gene_id "CCT7"; transcript_id "XM_073085134.1"; db_xref "GeneID:140751248"; db_xref "GenBank:XM_073085134.1"; experiment "COORDINATES: polyA evidence [ECO:0006239]"; gene "CCT7"; model_evidence "Supporting evidence includes similarity to: 29 Proteins"; product "chaperonin containing TCP1 subunit 7"; transcript_biotype "mRNA"; exon_number "14";
NW_027332229.1	Gnomon	CDS	445337	445339	.	-	0	gene_id "CCT7"; transcript_id "XM_073085134.1"; db_xref "GeneID:140751248"; db_xref "GenBank:XP_072941235.1"; gbkey "CDS"; gene "CCT7"; product "T-complex protein 1 subunit eta"; protein_id "XP_072941235.1"; exon_number "1";
NW_027332229.1	Gnomon	CDS	444095	444193	.	-	0	gene_id "CCT7"; transcript_id "XM_073085134.1"; db_xref "GeneID:140751248"; db_xref "GenBank:XP_072941235.1"; gbkey "CDS"; gene "CCT7"; product "T-complex protein 1 subunit eta"; protein_id "XP_072941235.1"; exon_number "2";
NW_027332229.1	Gnomon	CDS	443205	443300	.	-	0	gene_id "CCT7"; transcript_id "XM_073085134.1"; db_xref "GeneID:140751248"; db_xref "GenBank:XP_072941235.1"; gbkey "CDS"; gene "CCT7"; product "T-complex protein 1 subunit eta"; protein_id "XP_072941235.1"; exon_number "3";
NW_027332229.1	Gnomon	CDS	441685	441750	.	-	0	gene_id "CCT7"; transcript_id "XM_073085134.1"; db_xref "GeneID:140751248"; db_xref "GenBank:XP_072941235.1"; gbkey "CDS"; gene "CCT7"; product "T-complex protein 1 subunit eta"; protein_id "XP_072941235.1"; exon_number "4";
NW_027332229.1	Gnomon	CDS	441165	441240	.	-	0	gene_id "CCT7"; transcript_id "XM_073085134.1"; db_xref "GeneID:140751248"; db_xref "GenBank:XP_072941235.1"; gbkey "CDS"; gene "CCT7"; product "T-complex protein 1 subunit eta"; protein_id "XP_072941235.1"; exon_number "5";
NW_027332229.1	Gnomon	CDS	440464	440575	.	-	2	gene_id "CCT7"; transcript_id "XM_073085134.1"; db_xref "GeneID:140751248"; db_xref "GenBank:XP_072941235.1"; gbkey "CDS"; gene "CCT7"; product "T-complex protein 1 subunit eta"; protein_id "XP_072941235.1"; exon_number "6";
NW_027332229.1	Gnomon	CDS	439163	439296	.	-	1	gene_id "CCT7"; transcript_id "XM_073085134.1"; db_xref "GeneID:140751248"; db_xref "GenBank:XP_072941235.1"; gbkey "CDS"; gene "CCT7"; product "T-complex protein 1 subunit eta"; protein_id "XP_072941235.1"; exon_number "7";
NW_027332229.1	Gnomon	CDS	437756	437931	.	-	2	gene_id "CCT7"; transcript_id "XM_073085134.1"; db_xref "GeneID:140751248"; db_xref "GenBank:XP_072941235.1"; gbkey "CDS"; gene "CCT7"; product "T-complex protein 1 subunit eta"; protein_id "XP_072941235.1"; exon_number "8";
NW_027332229.1	Gnomon	CDS	436929	437083	.	-	0	gene_id "CCT7"; transcript_id "XM_073085134.1"; db_xref "GeneID:140751248"; db_xref "GenBank:XP_072941235.1"; gbkey "CDS"; gene "CCT7"; product "T-complex protein 1 subunit eta"; protein_id "XP_072941235.1"; exon_number "9";
```
