## Supplementary material for "WntA expression and wing transcriptomics illuminate the evolution of stripe patterns in skipper butterflies": Data S1: Manually curated GTF Genome Annotation File: Data_S1_GCF_041222505.1_WU_Ecla_fem_2.2_manually_curated.gtf (part 114 of 164)

```
NW_027332229.1	Gnomon	CDS	436032	436201	.	-	1	gene_id "CCT7"; transcript_id "XM_073085134.1"; db_xref "GeneID:140751248"; db_xref "GenBank:XP_072941235.1"; gbkey "CDS"; gene "CCT7"; product "T-complex protein 1 subunit eta"; protein_id "XP_072941235.1"; exon_number "10";
NW_027332229.1	Gnomon	CDS	433730	433864	.	-	2	gene_id "CCT7"; transcript_id "XM_073085134.1"; db_xref "GeneID:140751248"; db_xref "GenBank:XP_072941235.1"; gbkey "CDS"; gene "CCT7"; product "T-complex protein 1 subunit eta"; protein_id "XP_072941235.1"; exon_number "11";
NW_027332229.1	Gnomon	CDS	433035	433223	.	-	2	gene_id "CCT7"; transcript_id "XM_073085134.1"; db_xref "GeneID:140751248"; db_xref "GenBank:XP_072941235.1"; gbkey "CDS"; gene "CCT7"; product "T-complex protein 1 subunit eta"; protein_id "XP_072941235.1"; exon_number "12";
NW_027332229.1	Gnomon	CDS	432078	432202	.	-	2	gene_id "CCT7"; transcript_id "XM_073085134.1"; db_xref "GeneID:140751248"; db_xref "GenBank:XP_072941235.1"; gbkey "CDS"; gene "CCT7"; product "T-complex protein 1 subunit eta"; protein_id "XP_072941235.1"; exon_number "13";
NW_027332229.1	Gnomon	CDS	430678	430767	.	-	0	gene_id "CCT7"; transcript_id "XM_073085134.1"; db_xref "GeneID:140751248"; db_xref "GenBank:XP_072941235.1"; gbkey "CDS"; gene "CCT7"; product "T-complex protein 1 subunit eta"; protein_id "XP_072941235.1"; exon_number "14";
NW_027332229.1	Gnomon	start_codon	445337	445339	.	-	0	gene_id "CCT7"; transcript_id "XM_073085134.1"; db_xref "GeneID:140751248"; db_xref "GenBank:XP_072941235.1"; gbkey "CDS"; gene "CCT7"; product "T-complex protein 1 subunit eta"; protein_id "XP_072941235.1"; exon_number "1";
NW_027332229.1	Gnomon	stop_codon	430675	430677	.	-	0	gene_id "CCT7"; transcript_id "XM_073085134.1"; db_xref "GeneID:140751248"; db_xref "GenBank:XP_072941235.1"; gbkey "CDS"; gene "CCT7"; product "T-complex protein 1 subunit eta"; protein_id "XP_072941235.1"; exon_number "14";
NW_027332229.1	Gnomon	gene	445748	453837	.	+	.	gene_id "LOC140751246"; transcript_id ""; db_xref "GeneID:140751246"; description "uncharacterized LOC140751246"; gbkey "Gene"; gene "LOC140751246"; gene_biotype "protein_coding";
NW_027332229.1	Gnomon	transcript	445748	453837	.	+	.	gene_id "LOC140751246"; transcript_id "XM_073085133.1"; db_xref "GeneID:140751246"; db_xref "GenBank:XM_073085133.1"; experiment "COORDINATES: polyA evidence [ECO:0006239]"; gbkey "mRNA"; gene "LOC140751246"; model_evidence "Supporting evidence includes similarity to: 22 Proteins"; product "uncharacterized protein"; transcript_biotype "mRNA";
NW_027332229.1	Gnomon	exon	445748	446076	.	+	.	gene_id "LOC140751246"; transcript_id "XM_073085133.1"; db_xref "GeneID:140751246"; db_xref "GenBank:XM_073085133.1"; experiment "COORDINATES: polyA evidence [ECO:0006239]"; gene "LOC140751246"; model_evidence "Supporting evidence includes similarity to: 22 Proteins"; product "uncharacterized protein"; transcript_biotype "mRNA"; exon_number "1";
NW_027332229.1	Gnomon	exon	448460	449899	.	+	.	gene_id "LOC140751246"; transcript_id "XM_073085133.1"; db_xref "GeneID:140751246"; db_xref "GenBank:XM_073085133.1"; experiment "COORDINATES: polyA evidence [ECO:0006239]"; gene "LOC140751246"; model_evidence "Supporting evidence includes similarity to: 22 Proteins"; product "uncharacterized protein"; transcript_biotype "mRNA"; exon_number "2";
NW_027332229.1	Gnomon	exon	450626	451755	.	+	.	gene_id "LOC140751246"; transcript_id "XM_073085133.1"; db_xref "GeneID:140751246"; db_xref "GenBank:XM_073085133.1"; experiment "COORDINATES: polyA evidence [ECO:0006239]"; gene "LOC140751246"; model_evidence "Supporting evidence includes similarity to: 22 Proteins"; product "uncharacterized protein"; transcript_biotype "mRNA"; exon_number "3";
NW_027332229.1	Gnomon	exon	452263	453837	.	+	.	gene_id "LOC140751246"; transcript_id "XM_073085133.1"; db_xref "GeneID:140751246"; db_xref "GenBank:XM_073085133.1"; experiment "COORDINATES: polyA evidence [ECO:0006239]"; gene "LOC140751246"; model_evidence "Supporting evidence includes similarity to: 22 Proteins"; product "uncharacterized protein"; transcript_biotype "mRNA"; exon_number "4";
NW_027332229.1	Gnomon	CDS	445891	446076	.	+	0	gene_id "LOC140751246"; transcript_id "XM_073085133.1"; db_xref "GeneID:140751246"; db_xref "GenBank:XP_072941234.1"; gbkey "CDS"; gene "LOC140751246"; product "uncharacterized protein"; protein_id "XP_072941234.1"; exon_number "1";
NW_027332229.1	Gnomon	CDS	448460	449899	.	+	0	gene_id "LOC140751246"; transcript_id "XM_073085133.1"; db_xref "GeneID:140751246"; db_xref "GenBank:XP_072941234.1"; gbkey "CDS"; gene "LOC140751246"; product "uncharacterized protein"; protein_id "XP_072941234.1"; exon_number "2";
NW_027332229.1	Gnomon	CDS	450626	451755	.	+	0	gene_id "LOC140751246"; transcript_id "XM_073085133.1"; db_xref "GeneID:140751246"; db_xref "GenBank:XP_072941234.1"; gbkey "CDS"; gene "LOC140751246"; product "uncharacterized protein"; protein_id "XP_072941234.1"; exon_number "3";
NW_027332229.1	Gnomon	CDS	452263	453478	.	+	1	gene_id "LOC140751246"; transcript_id "XM_073085133.1"; db_xref "GeneID:140751246"; db_xref "GenBank:XP_072941234.1"; gbkey "CDS"; gene "LOC140751246"; product "uncharacterized protein"; protein_id "XP_072941234.1"; exon_number "4";
NW_027332229.1	Gnomon	start_codon	445891	445893	.	+	0	gene_id "LOC140751246"; transcript_id "XM_073085133.1"; db_xref "GeneID:140751246"; db_xref "GenBank:XP_072941234.1"; gbkey "CDS"; gene "LOC140751246"; product "uncharacterized protein"; protein_id "XP_072941234.1"; exon_number "1";
NW_027332229.1	Gnomon	stop_codon	453479	453481	.	+	0	gene_id "LOC140751246"; transcript_id "XM_073085133.1"; db_xref "GeneID:140751246"; db_xref "GenBank:XP_072941234.1"; gbkey "CDS"; gene "LOC140751246"; product "uncharacterized protein"; protein_id "XP_072941234.1"; exon_number "4";
NW_027332229.1	Gnomon	gene	454501	547119	.	+	.	gene_id "LOC140751235"; transcript_id ""; db_xref "GeneID:140751235"; description "uncharacterized LOC140751235"; gbkey "Gene"; gene "LOC140751235"; gene_biotype "protein_coding";
NW_027332229.1	Gnomon	transcript	454501	547119	.	+	.	gene_id "LOC140751235"; transcript_id "XM_073085111.1"; db_xref "GeneID:140751235"; db_xref "GenBank:XM_073085111.1"; experiment "COORDINATES: polyA evidence [ECO:0006239]"; gbkey "mRNA"; gene "LOC140751235"; model_evidence "Supporting evidence includes similarity to: 6 Proteins"; product "uncharacterized protein, transcript variant X4"; transcript_biotype "mRNA";
NW_027332229.1	Gnomon	exon	454501	454753	.	+	.	gene_id "LOC140751235"; transcript_id "XM_073085111.1"; db_xref "GeneID:140751235"; db_xref "GenBank:XM_073085111.1"; experiment "COORDINATES: polyA evidence [ECO:0006239]"; gene "LOC140751235"; model_evidence "Supporting evidence includes similarity to: 6 Proteins"; product "uncharacterized protein, transcript variant X4"; transcript_biotype "mRNA"; exon_number "1";
NW_027332229.1	Gnomon	exon	454970	455208	.	+	.	gene_id "LOC140751235"; transcript_id "XM_073085111.1"; db_xref "GeneID:140751235"; db_xref "GenBank:XM_073085111.1"; experiment "COORDINATES: polyA evidence [ECO:0006239]"; gene "LOC140751235"; model_evidence "Supporting evidence includes similarity to: 6 Proteins"; product "uncharacterized protein, transcript variant X4"; transcript_biotype "mRNA"; exon_number "2";
NW_027332229.1	Gnomon	exon	525255	525415	.	+	.	gene_id "LOC140751235"; transcript_id "XM_073085111.1"; db_xref "GeneID:140751235"; db_xref "GenBank:XM_073085111.1"; experiment "COORDINATES: polyA evidence [ECO:0006239]"; gene "LOC140751235"; model_evidence "Supporting evidence includes similarity to: 6 Proteins"; product "uncharacterized protein, transcript variant X4"; transcript_biotype "mRNA"; exon_number "3";
NW_027332229.1	Gnomon	exon	542276	542797	.	+	.	gene_id "LOC140751235"; transcript_id "XM_073085111.1"; db_xref "GeneID:140751235"; db_xref "GenBank:XM_073085111.1"; experiment "COORDINATES: polyA evidence [ECO:0006239]"; gene "LOC140751235"; model_evidence "Supporting evidence includes similarity to: 6 Proteins"; product "uncharacterized protein, transcript variant X4"; transcript_biotype "mRNA"; exon_number "4";
NW_027332229.1	Gnomon	exon	544248	547119	.	+	.	gene_id "LOC140751235"; transcript_id "XM_073085111.1"; db_xref "GeneID:140751235"; db_xref "GenBank:XM_073085111.1"; experiment "COORDINATES: polyA evidence [ECO:0006239]"; gene "LOC140751235"; model_evidence "Supporting evidence includes similarity to: 6 Proteins"; product "uncharacterized protein, transcript variant X4"; transcript_biotype "mRNA"; exon_number "5";
NW_027332229.1	Gnomon	CDS	454539	454753	.	+	0	gene_id "LOC140751235"; transcript_id "XM_073085111.1"; db_xref "GeneID:140751235"; db_xref "GenBank:XP_072941212.1"; gbkey "CDS"; gene "LOC140751235"; product "uncharacterized protein isoform X4"; protein_id "XP_072941212.1"; exon_number "1";
NW_027332229.1	Gnomon	CDS	454970	455208	.	+	1	gene_id "LOC140751235"; transcript_id "XM_073085111.1"; db_xref "GeneID:140751235"; db_xref "GenBank:XP_072941212.1"; gbkey "CDS"; gene "LOC140751235"; product "uncharacterized protein isoform X4"; protein_id "XP_072941212.1"; exon_number "2";
NW_027332229.1	Gnomon	CDS	525255	525415	.	+	2	gene_id "LOC140751235"; transcript_id "XM_073085111.1"; db_xref "GeneID:140751235"; db_xref "GenBank:XP_072941212.1"; gbkey "CDS"; gene "LOC140751235"; product "uncharacterized protein isoform X4"; protein_id "XP_072941212.1"; exon_number "3";
NW_027332229.1	Gnomon	CDS	542276	542797	.	+	0	gene_id "LOC140751235"; transcript_id "XM_073085111.1"; db_xref "GeneID:140751235"; db_xref "GenBank:XP_072941212.1"; gbkey "CDS"; gene "LOC140751235"; product "uncharacterized protein isoform X4"; protein_id "XP_072941212.1"; exon_number "4";
NW_027332229.1	Gnomon	CDS	544248	544691	.	+	0	gene_id "LOC140751235"; transcript_id "XM_073085111.1"; db_xref "GeneID:140751235"; db_xref "GenBank:XP_072941212.1"; gbkey "CDS"; gene "LOC140751235"; product "uncharacterized protein isoform X4"; protein_id "XP_072941212.1"; exon_number "5";
NW_027332229.1	Gnomon	start_codon	454539	454541	.	+	0	gene_id "LOC140751235"; transcript_id "XM_073085111.1"; db_xref "GeneID:140751235"; db_xref "GenBank:XP_072941212.1"; gbkey "CDS"; gene "LOC140751235"; product "uncharacterized protein isoform X4"; protein_id "XP_072941212.1"; exon_number "1";
NW_027332229.1	Gnomon	stop_codon	544692	544694	.	+	0	gene_id "LOC140751235"; transcript_id "XM_073085111.1"; db_xref "GeneID:140751235"; db_xref "GenBank:XP_072941212.1"; gbkey "CDS"; gene "LOC140751235"; product "uncharacterized protein isoform X4"; protein_id "XP_072941212.1"; exon_number "5";
NW_027332229.1	Gnomon	transcript	457048	547119	.	+	.	gene_id "LOC140751235"; transcript_id "XM_073085108.1"; db_xref "GeneID:140751235"; db_xref "GenBank:XM_073085108.1"; experiment "COORDINATES: polyA evidence [ECO:0006239]"; gbkey "mRNA"; gene "LOC140751235"; model_evidence "Supporting evidence includes similarity to: 6 Proteins"; product "uncharacterized protein, transcript variant X1"; transcript_biotype "mRNA";
NW_027332229.1	Gnomon	exon	457048	457345	.	+	.	gene_id "LOC140751235"; transcript_id "XM_073085108.1"; db_xref "GeneID:140751235"; db_xref "GenBank:XM_073085108.1"; experiment "COORDINATES: polyA evidence [ECO:0006239]"; gene "LOC140751235"; model_evidence "Supporting evidence includes similarity to: 6 Proteins"; product "uncharacterized protein, transcript variant X1"; transcript_biotype "mRNA"; exon_number "1";
NW_027332229.1	Gnomon	exon	457566	457813	.	+	.	gene_id "LOC140751235"; transcript_id "XM_073085108.1"; db_xref "GeneID:140751235"; db_xref "GenBank:XM_073085108.1"; experiment "COORDINATES: polyA evidence [ECO:0006239]"; gene "LOC140751235"; model_evidence "Supporting evidence includes similarity to: 6 Proteins"; product "uncharacterized protein, transcript variant X1"; transcript_biotype "mRNA"; exon_number "2";
NW_027332229.1	Gnomon	exon	525255	525415	.	+	.	gene_id "LOC140751235"; transcript_id "XM_073085108.1"; db_xref "GeneID:140751235"; db_xref "GenBank:XM_073085108.1"; experiment "COORDINATES: polyA evidence [ECO:0006239]"; gene "LOC140751235"; model_evidence "Supporting evidence includes similarity to: 6 Proteins"; product "uncharacterized protein, transcript variant X1"; transcript_biotype "mRNA"; exon_number "3";
NW_027332229.1	Gnomon	exon	542276	542797	.	+	.	gene_id "LOC140751235"; transcript_id "XM_073085108.1"; db_xref "GeneID:140751235"; db_xref "GenBank:XM_073085108.1"; experiment "COORDINATES: polyA evidence [ECO:0006239]"; gene "LOC140751235"; model_evidence "Supporting evidence includes similarity to: 6 Proteins"; product "uncharacterized protein, transcript variant X1"; transcript_biotype "mRNA"; exon_number "4";
NW_027332229.1	Gnomon	exon	544248	547119	.	+	.	gene_id "LOC140751235"; transcript_id "XM_073085108.1"; db_xref "GeneID:140751235"; db_xref "GenBank:XM_073085108.1"; experiment "COORDINATES: polyA evidence [ECO:0006239]"; gene "LOC140751235"; model_evidence "Supporting evidence includes similarity to: 6 Proteins"; product "uncharacterized protein, transcript variant X1"; transcript_biotype "mRNA"; exon_number "5";
NW_027332229.1	Gnomon	CDS	457116	457345	.	+	0	gene_id "LOC140751235"; transcript_id "XM_073085108.1"; db_xref "GeneID:140751235"; db_xref "GenBank:XP_072941209.1"; gbkey "CDS"; gene "LOC140751235"; product "uncharacterized protein isoform X1"; protein_id "XP_072941209.1"; exon_number "1";
NW_027332229.1	Gnomon	CDS	457566	457813	.	+	1	gene_id "LOC140751235"; transcript_id "XM_073085108.1"; db_xref "GeneID:140751235"; db_xref "GenBank:XP_072941209.1"; gbkey "CDS"; gene "LOC140751235"; product "uncharacterized protein isoform X1"; protein_id "XP_072941209.1"; exon_number "2";
NW_027332229.1	Gnomon	CDS	525255	525415	.	+	2	gene_id "LOC140751235"; transcript_id "XM_073085108.1"; db_xref "GeneID:140751235"; db_xref "GenBank:XP_072941209.1"; gbkey "CDS"; gene "LOC140751235"; product "uncharacterized protein isoform X1"; protein_id "XP_072941209.1"; exon_number "3";
NW_027332229.1	Gnomon	CDS	542276	542797	.	+	0	gene_id "LOC140751235"; transcript_id "XM_073085108.1"; db_xref "GeneID:140751235"; db_xref "GenBank:XP_072941209.1"; gbkey "CDS"; gene "LOC140751235"; product "uncharacterized protein isoform X1"; protein_id "XP_072941209.1"; exon_number "4";
NW_027332229.1	Gnomon	CDS	544248	544691	.	+	0	gene_id "LOC140751235"; transcript_id "XM_073085108.1"; db_xref "GeneID:140751235"; db_xref "GenBank:XP_072941209.1"; gbkey "CDS"; gene "LOC140751235"; product "uncharacterized protein isoform X1"; protein_id "XP_072941209.1"; exon_number "5";
NW_027332229.1	Gnomon	start_codon	457116	457118	.	+	0	gene_id "LOC140751235"; transcript_id "XM_073085108.1"; db_xref "GeneID:140751235"; db_xref "GenBank:XP_072941209.1"; gbkey "CDS"; gene "LOC140751235"; product "uncharacterized protein isoform X1"; protein_id "XP_072941209.1"; exon_number "1";
NW_027332229.1	Gnomon	stop_codon	544692	544694	.	+	0	gene_id "LOC140751235"; transcript_id "XM_073085108.1"; db_xref "GeneID:140751235"; db_xref "GenBank:XP_072941209.1"; gbkey "CDS"; gene "LOC140751235"; product "uncharacterized protein isoform X1"; protein_id "XP_072941209.1"; exon_number "5";
NW_027332229.1	Gnomon	transcript	465969	547119	.	+	.	gene_id "LOC140751235"; transcript_id "XM_073085109.1"; db_xref "GeneID:140751235"; db_xref "GenBank:XM_073085109.1"; experiment "COORDINATES: polyA evidence [ECO:0006239]"; gbkey "mRNA"; gene "LOC140751235"; model_evidence "Supporting evidence includes similarity to: 6 Proteins"; product "uncharacterized protein, transcript variant X2"; transcript_biotype "mRNA";
NW_027332229.1	Gnomon	exon	465969	466263	.	+	.	gene_id "LOC140751235"; transcript_id "XM_073085109.1"; db_xref "GeneID:140751235"; db_xref "GenBank:XM_073085109.1"; experiment "COORDINATES: polyA evidence [ECO:0006239]"; gene "LOC140751235"; model_evidence "Supporting evidence includes similarity to: 6 Proteins"; product "uncharacterized protein, transcript variant X2"; transcript_biotype "mRNA"; exon_number "1";
NW_027332229.1	Gnomon	exon	466513	466760	.	+	.	gene_id "LOC140751235"; transcript_id "XM_073085109.1"; db_xref "GeneID:140751235"; db_xref "GenBank:XM_073085109.1"; experiment "COORDINATES: polyA evidence [ECO:0006239]"; gene "LOC140751235"; model_evidence "Supporting evidence includes similarity to: 6 Proteins"; product "uncharacterized protein, transcript variant X2"; transcript_biotype "mRNA"; exon_number "2";
NW_027332229.1	Gnomon	exon	525255	525415	.	+	.	gene_id "LOC140751235"; transcript_id "XM_073085109.1"; db_xref "GeneID:140751235"; db_xref "GenBank:XM_073085109.1"; experiment "COORDINATES: polyA evidence [ECO:0006239]"; gene "LOC140751235"; model_evidence "Supporting evidence includes similarity to: 6 Proteins"; product "uncharacterized protein, transcript variant X2"; transcript_biotype "mRNA"; exon_number "3";
NW_027332229.1	Gnomon	exon	542276	542797	.	+	.	gene_id "LOC140751235"; transcript_id "XM_073085109.1"; db_xref "GeneID:140751235"; db_xref "GenBank:XM_073085109.1"; experiment "COORDINATES: polyA evidence [ECO:0006239]"; gene "LOC140751235"; model_evidence "Supporting evidence includes similarity to: 6 Proteins"; product "uncharacterized protein, transcript variant X2"; transcript_biotype "mRNA"; exon_number "4";
NW_027332229.1	Gnomon	exon	544248	547119	.	+	.	gene_id "LOC140751235"; transcript_id "XM_073085109.1"; db_xref "GeneID:140751235"; db_xref "GenBank:XM_073085109.1"; experiment "COORDINATES: polyA evidence [ECO:0006239]"; gene "LOC140751235"; model_evidence "Supporting evidence includes similarity to: 6 Proteins"; product "uncharacterized protein, transcript variant X2"; transcript_biotype "mRNA"; exon_number "5";
NW_027332229.1	Gnomon	CDS	466037	466263	.	+	0	gene_id "LOC140751235"; transcript_id "XM_073085109.1"; db_xref "GeneID:140751235"; db_xref "GenBank:XP_072941210.1"; gbkey "CDS"; gene "LOC140751235"; product "uncharacterized protein isoform X2"; protein_id "XP_072941210.1"; exon_number "1";
NW_027332229.1	Gnomon	CDS	466513	466760	.	+	1	gene_id "LOC140751235"; transcript_id "XM_073085109.1"; db_xref "GeneID:140751235"; db_xref "GenBank:XP_072941210.1"; gbkey "CDS"; gene "LOC140751235"; product "uncharacterized protein isoform X2"; protein_id "XP_072941210.1"; exon_number "2";
NW_027332229.1	Gnomon	CDS	525255	525415	.	+	2	gene_id "LOC140751235"; transcript_id "XM_073085109.1"; db_xref "GeneID:140751235"; db_xref "GenBank:XP_072941210.1"; gbkey "CDS"; gene "LOC140751235"; product "uncharacterized protein isoform X2"; protein_id "XP_072941210.1"; exon_number "3";
NW_027332229.1	Gnomon	CDS	542276	542797	.	+	0	gene_id "LOC140751235"; transcript_id "XM_073085109.1"; db_xref "GeneID:140751235"; db_xref "GenBank:XP_072941210.1"; gbkey "CDS"; gene "LOC140751235"; product "uncharacterized protein isoform X2"; protein_id "XP_072941210.1"; exon_number "4";
NW_027332229.1	Gnomon	CDS	544248	544691	.	+	0	gene_id "LOC140751235"; transcript_id "XM_073085109.1"; db_xref "GeneID:140751235"; db_xref "GenBank:XP_072941210.1"; gbkey "CDS"; gene "LOC140751235"; product "uncharacterized protein isoform X2"; protein_id "XP_072941210.1"; exon_number "5";
NW_027332229.1	Gnomon	start_codon	466037	466039	.	+	0	gene_id "LOC140751235"; transcript_id "XM_073085109.1"; db_xref "GeneID:140751235"; db_xref "GenBank:XP_072941210.1"; gbkey "CDS"; gene "LOC140751235"; product "uncharacterized protein isoform X2"; protein_id "XP_072941210.1"; exon_number "1";
NW_027332229.1	Gnomon	stop_codon	544692	544694	.	+	0	gene_id "LOC140751235"; transcript_id "XM_073085109.1"; db_xref "GeneID:140751235"; db_xref "GenBank:XP_072941210.1"; gbkey "CDS"; gene "LOC140751235"; product "uncharacterized protein isoform X2"; protein_id "XP_072941210.1"; exon_number "5";
NW_027332229.1	Gnomon	transcript	474835	547119	.	+	.	gene_id "LOC140751235"; transcript_id "XM_073085110.1"; db_xref "GeneID:140751235"; db_xref "GenBank:XM_073085110.1"; experiment "COORDINATES: polyA evidence [ECO:0006239]"; gbkey "mRNA"; gene "LOC140751235"; model_evidence "Supporting evidence includes similarity to: 6 Proteins"; product "uncharacterized protein, transcript variant X3"; transcript_biotype "mRNA";
NW_027332229.1	Gnomon	exon	474835	475363	.	+	.	gene_id "LOC140751235"; transcript_id "XM_073085110.1"; db_xref "GeneID:140751235"; db_xref "GenBank:XM_073085110.1"; experiment "COORDINATES: polyA evidence [ECO:0006239]"; gene "LOC140751235"; model_evidence "Supporting evidence includes similarity to: 6 Proteins"; product "uncharacterized protein, transcript variant X3"; transcript_biotype "mRNA"; exon_number "1";
NW_027332229.1	Gnomon	exon	525255	525415	.	+	.	gene_id "LOC140751235"; transcript_id "XM_073085110.1"; db_xref "GeneID:140751235"; db_xref "GenBank:XM_073085110.1"; experiment "COORDINATES: polyA evidence [ECO:0006239]"; gene "LOC140751235"; model_evidence "Supporting evidence includes similarity to: 6 Proteins"; product "uncharacterized protein, transcript variant X3"; transcript_biotype "mRNA"; exon_number "2";
NW_027332229.1	Gnomon	exon	542276	542797	.	+	.	gene_id "LOC140751235"; transcript_id "XM_073085110.1"; db_xref "GeneID:140751235"; db_xref "GenBank:XM_073085110.1"; experiment "COORDINATES: polyA evidence [ECO:0006239]"; gene "LOC140751235"; model_evidence "Supporting evidence includes similarity to: 6 Proteins"; product "uncharacterized protein, transcript variant X3"; transcript_biotype "mRNA"; exon_number "3";
NW_027332229.1	Gnomon	exon	544248	547119	.	+	.	gene_id "LOC140751235"; transcript_id "XM_073085110.1"; db_xref "GeneID:140751235"; db_xref "GenBank:XM_073085110.1"; experiment "COORDINATES: polyA evidence [ECO:0006239]"; gene "LOC140751235"; model_evidence "Supporting evidence includes similarity to: 6 Proteins"; product "uncharacterized protein, transcript variant X3"; transcript_biotype "mRNA"; exon_number "4";
NW_027332229.1	Gnomon	CDS	474910	475363	.	+	0	gene_id "LOC140751235"; transcript_id "XM_073085110.1"; db_xref "GeneID:140751235"; db_xref "GenBank:XP_072941211.1"; gbkey "CDS"; gene "LOC140751235"; product "uncharacterized protein isoform X3"; protein_id "XP_072941211.1"; exon_number "1";
NW_027332229.1	Gnomon	CDS	525255	525415	.	+	2	gene_id "LOC140751235"; transcript_id "XM_073085110.1"; db_xref "GeneID:140751235"; db_xref "GenBank:XP_072941211.1"; gbkey "CDS"; gene "LOC140751235"; product "uncharacterized protein isoform X3"; protein_id "XP_072941211.1"; exon_number "2";
NW_027332229.1	Gnomon	CDS	542276	542797	.	+	0	gene_id "LOC140751235"; transcript_id "XM_073085110.1"; db_xref "GeneID:140751235"; db_xref "GenBank:XP_072941211.1"; gbkey "CDS"; gene "LOC140751235"; product "uncharacterized protein isoform X3"; protein_id "XP_072941211.1"; exon_number "3";
NW_027332229.1	Gnomon	CDS	544248	544691	.	+	0	gene_id "LOC140751235"; transcript_id "XM_073085110.1"; db_xref "GeneID:140751235"; db_xref "GenBank:XP_072941211.1"; gbkey "CDS"; gene "LOC140751235"; product "uncharacterized protein isoform X3"; protein_id "XP_072941211.1"; exon_number "4";
NW_027332229.1	Gnomon	start_codon	474910	474912	.	+	0	gene_id "LOC140751235"; transcript_id "XM_073085110.1"; db_xref "GeneID:140751235"; db_xref "GenBank:XP_072941211.1"; gbkey "CDS"; gene "LOC140751235"; product "uncharacterized protein isoform X3"; protein_id "XP_072941211.1"; exon_number "1";
NW_027332229.1	Gnomon	stop_codon	544692	544694	.	+	0	gene_id "LOC140751235"; transcript_id "XM_073085110.1"; db_xref "GeneID:140751235"; db_xref "GenBank:XP_072941211.1"; gbkey "CDS"; gene "LOC140751235"; product "uncharacterized protein isoform X3"; protein_id "XP_072941211.1"; exon_number "4";
NW_027332229.1	Gnomon	transcript	476873	547119	.	+	.	gene_id "LOC140751235"; transcript_id "XM_073085120.1"; db_xref "GeneID:140751235"; db_xref "GenBank:XM_073085120.1"; experiment "COORDINATES: polyA evidence [ECO:0006239]"; gbkey "mRNA"; gene "LOC140751235"; model_evidence "Supporting evidence includes similarity to: 6 Proteins"; product "uncharacterized protein, transcript variant X11"; transcript_biotype "mRNA";
NW_027332229.1	Gnomon	exon	476873	477131	.	+	.	gene_id "LOC140751235"; transcript_id "XM_073085120.1"; db_xref "GeneID:140751235"; db_xref "GenBank:XM_073085120.1"; experiment "COORDINATES: polyA evidence [ECO:0006239]"; gene "LOC140751235"; model_evidence "Supporting evidence includes similarity to: 6 Proteins"; product "uncharacterized protein, transcript variant X11"; transcript_biotype "mRNA"; exon_number "1";
NW_027332229.1	Gnomon	exon	525255	525415	.	+	.	gene_id "LOC140751235"; transcript_id "XM_073085120.1"; db_xref "GeneID:140751235"; db_xref "GenBank:XM_073085120.1"; experiment "COORDINATES: polyA evidence [ECO:0006239]"; gene "LOC140751235"; model_evidence "Supporting evidence includes similarity to: 6 Proteins"; product "uncharacterized protein, transcript variant X11"; transcript_biotype "mRNA"; exon_number "2";
NW_027332229.1	Gnomon	exon	542276	542797	.	+	.	gene_id "LOC140751235"; transcript_id "XM_073085120.1"; db_xref "GeneID:140751235"; db_xref "GenBank:XM_073085120.1"; experiment "COORDINATES: polyA evidence [ECO:0006239]"; gene "LOC140751235"; model_evidence "Supporting evidence includes similarity to: 6 Proteins"; product "uncharacterized protein, transcript variant X11"; transcript_biotype "mRNA"; exon_number "3";
NW_027332229.1	Gnomon	exon	544248	547119	.	+	.	gene_id "LOC140751235"; transcript_id "XM_073085120.1"; db_xref "GeneID:140751235"; db_xref "GenBank:XM_073085120.1"; experiment "COORDINATES: polyA evidence [ECO:0006239]"; gene "LOC140751235"; model_evidence "Supporting evidence includes similarity to: 6 Proteins"; product "uncharacterized protein, transcript variant X11"; transcript_biotype "mRNA"; exon_number "4";
NW_027332229.1	Gnomon	CDS	476930	477131	.	+	0	gene_id "LOC140751235"; transcript_id "XM_073085120.1"; db_xref "GeneID:140751235"; db_xref "GenBank:XP_072941221.1"; gbkey "CDS"; gene "LOC140751235"; product "uncharacterized protein isoform X11"; protein_id "XP_072941221.1"; exon_number "1";
NW_027332229.1	Gnomon	CDS	525255	525415	.	+	2	gene_id "LOC140751235"; transcript_id "XM_073085120.1"; db_xref "GeneID:140751235"; db_xref "GenBank:XP_072941221.1"; gbkey "CDS"; gene "LOC140751235"; product "uncharacterized protein isoform X11"; protein_id "XP_072941221.1"; exon_number "2";
NW_027332229.1	Gnomon	CDS	542276	542797	.	+	0	gene_id "LOC140751235"; transcript_id "XM_073085120.1"; db_xref "GeneID:140751235"; db_xref "GenBank:XP_072941221.1"; gbkey "CDS"; gene "LOC140751235"; product "uncharacterized protein isoform X11"; protein_id "XP_072941221.1"; exon_number "3";
NW_027332229.1	Gnomon	CDS	544248	544691	.	+	0	gene_id "LOC140751235"; transcript_id "XM_073085120.1"; db_xref "GeneID:140751235"; db_xref "GenBank:XP_072941221.1"; gbkey "CDS"; gene "LOC140751235"; product "uncharacterized protein isoform X11"; protein_id "XP_072941221.1"; exon_number "4";
NW_027332229.1	Gnomon	start_codon	476930	476932	.	+	0	gene_id "LOC140751235"; transcript_id "XM_073085120.1"; db_xref "GeneID:140751235"; db_xref "GenBank:XP_072941221.1"; gbkey "CDS"; gene "LOC140751235"; product "uncharacterized protein isoform X11"; protein_id "XP_072941221.1"; exon_number "1";
NW_027332229.1	Gnomon	stop_codon	544692	544694	.	+	0	gene_id "LOC140751235"; transcript_id "XM_073085120.1"; db_xref "GeneID:140751235"; db_xref "GenBank:XP_072941221.1"; gbkey "CDS"; gene "LOC140751235"; product "uncharacterized protein isoform X11"; protein_id "XP_072941221.1"; exon_number "4";
NW_027332229.1	Gnomon	transcript	485987	547119	.	+	.	gene_id "LOC140751235"; transcript_id "XM_073085115.1"; db_xref "GeneID:140751235"; db_xref "GenBank:XM_073085115.1"; experiment "COORDINATES: polyA evidence [ECO:0006239]"; gbkey "mRNA"; gene "LOC140751235"; model_evidence "Supporting evidence includes similarity to: 6 Proteins"; product "uncharacterized protein, transcript variant X7"; transcript_biotype "mRNA";
NW_027332229.1	Gnomon	exon	485987	486389	.	+	.	gene_id "LOC140751235"; transcript_id "XM_073085115.1"; db_xref "GeneID:140751235"; db_xref "GenBank:XM_073085115.1"; experiment "COORDINATES: polyA evidence [ECO:0006239]"; gene "LOC140751235"; model_evidence "Supporting evidence includes similarity to: 6 Proteins"; product "uncharacterized protein, transcript variant X7"; transcript_biotype "mRNA"; exon_number "1";
NW_027332229.1	Gnomon	exon	525255	525415	.	+	.	gene_id "LOC140751235"; transcript_id "XM_073085115.1"; db_xref "GeneID:140751235"; db_xref "GenBank:XM_073085115.1"; experiment "COORDINATES: polyA evidence [ECO:0006239]"; gene "LOC140751235"; model_evidence "Supporting evidence includes similarity to: 6 Proteins"; product "uncharacterized protein, transcript variant X7"; transcript_biotype "mRNA"; exon_number "2";
NW_027332229.1	Gnomon	exon	542276	542797	.	+	.	gene_id "LOC140751235"; transcript_id "XM_073085115.1"; db_xref "GeneID:140751235"; db_xref "GenBank:XM_073085115.1"; experiment "COORDINATES: polyA evidence [ECO:0006239]"; gene "LOC140751235"; model_evidence "Supporting evidence includes similarity to: 6 Proteins"; product "uncharacterized protein, transcript variant X7"; transcript_biotype "mRNA"; exon_number "3";
NW_027332229.1	Gnomon	exon	544248	547119	.	+	.	gene_id "LOC140751235"; transcript_id "XM_073085115.1"; db_xref "GeneID:140751235"; db_xref "GenBank:XM_073085115.1"; experiment "COORDINATES: polyA evidence [ECO:0006239]"; gene "LOC140751235"; model_evidence "Supporting evidence includes similarity to: 6 Proteins"; product "uncharacterized protein, transcript variant X7"; transcript_biotype "mRNA"; exon_number "4";
NW_027332229.1	Gnomon	CDS	486167	486389	.	+	0	gene_id "LOC140751235"; transcript_id "XM_073085115.1"; db_xref "GeneID:140751235"; db_xref "GenBank:XP_072941216.1"; gbkey "CDS"; gene "LOC140751235"; product "uncharacterized protein isoform X7"; protein_id "XP_072941216.1"; exon_number "1";
NW_027332229.1	Gnomon	CDS	525255	525415	.	+	2	gene_id "LOC140751235"; transcript_id "XM_073085115.1"; db_xref "GeneID:140751235"; db_xref "GenBank:XP_072941216.1"; gbkey "CDS"; gene "LOC140751235"; product "uncharacterized protein isoform X7"; protein_id "XP_072941216.1"; exon_number "2";
NW_027332229.1	Gnomon	CDS	542276	542797	.	+	0	gene_id "LOC140751235"; transcript_id "XM_073085115.1"; db_xref "GeneID:140751235"; db_xref "GenBank:XP_072941216.1"; gbkey "CDS"; gene "LOC140751235"; product "uncharacterized protein isoform X7"; protein_id "XP_072941216.1"; exon_number "3";
NW_027332229.1	Gnomon	CDS	544248	544691	.	+	0	gene_id "LOC140751235"; transcript_id "XM_073085115.1"; db_xref "GeneID:140751235"; db_xref "GenBank:XP_072941216.1"; gbkey "CDS"; gene "LOC140751235"; product "uncharacterized protein isoform X7"; protein_id "XP_072941216.1"; exon_number "4";
NW_027332229.1	Gnomon	start_codon	486167	486169	.	+	0	gene_id "LOC140751235"; transcript_id "XM_073085115.1"; db_xref "GeneID:140751235"; db_xref "GenBank:XP_072941216.1"; gbkey "CDS"; gene "LOC140751235"; product "uncharacterized protein isoform X7"; protein_id "XP_072941216.1"; exon_number "1";
NW_027332229.1	Gnomon	stop_codon	544692	544694	.	+	0	gene_id "LOC140751235"; transcript_id "XM_073085115.1"; db_xref "GeneID:140751235"; db_xref "GenBank:XP_072941216.1"; gbkey "CDS"; gene "LOC140751235"; product "uncharacterized protein isoform X7"; protein_id "XP_072941216.1"; exon_number "4";
NW_027332229.1	Gnomon	transcript	493375	547119	.	+	.	gene_id "LOC140751235"; transcript_id "XM_073085119.1"; db_xref "GeneID:140751235"; db_xref "GenBank:XM_073085119.1"; experiment "COORDINATES: polyA evidence [ECO:0006239]"; gbkey "mRNA"; gene "LOC140751235"; model_evidence "Supporting evidence includes similarity to: 6 Proteins"; product "uncharacterized protein, transcript variant X10"; transcript_biotype "mRNA";
NW_027332229.1	Gnomon	exon	493375	493781	.	+	.	gene_id "LOC140751235"; transcript_id "XM_073085119.1"; db_xref "GeneID:140751235"; db_xref "GenBank:XM_073085119.1"; experiment "COORDINATES: polyA evidence [ECO:0006239]"; gene "LOC140751235"; model_evidence "Supporting evidence includes similarity to: 6 Proteins"; product "uncharacterized protein, transcript variant X10"; transcript_biotype "mRNA"; exon_number "1";
NW_027332229.1	Gnomon	exon	525255	525415	.	+	.	gene_id "LOC140751235"; transcript_id "XM_073085119.1"; db_xref "GeneID:140751235"; db_xref "GenBank:XM_073085119.1"; experiment "COORDINATES: polyA evidence [ECO:0006239]"; gene "LOC140751235"; model_evidence "Supporting evidence includes similarity to: 6 Proteins"; product "uncharacterized protein, transcript variant X10"; transcript_biotype "mRNA"; exon_number "2";
NW_027332229.1	Gnomon	exon	542276	542797	.	+	.	gene_id "LOC140751235"; transcript_id "XM_073085119.1"; db_xref "GeneID:140751235"; db_xref "GenBank:XM_073085119.1"; experiment "COORDINATES: polyA evidence [ECO:0006239]"; gene "LOC140751235"; model_evidence "Supporting evidence includes similarity to: 6 Proteins"; product "uncharacterized protein, transcript variant X10"; transcript_biotype "mRNA"; exon_number "3";
NW_027332229.1	Gnomon	exon	544248	547119	.	+	.	gene_id "LOC140751235"; transcript_id "XM_073085119.1"; db_xref "GeneID:140751235"; db_xref "GenBank:XM_073085119.1"; experiment "COORDINATES: polyA evidence [ECO:0006239]"; gene "LOC140751235"; model_evidence "Supporting evidence includes similarity to: 6 Proteins"; product "uncharacterized protein, transcript variant X10"; transcript_biotype "mRNA"; exon_number "4";
NW_027332229.1	Gnomon	CDS	493580	493781	.	+	0	gene_id "LOC140751235"; transcript_id "XM_073085119.1"; db_xref "GeneID:140751235"; db_xref "GenBank:XP_072941220.1"; gbkey "CDS"; gene "LOC140751235"; product "uncharacterized protein isoform X10"; protein_id "XP_072941220.1"; exon_number "1";
NW_027332229.1	Gnomon	CDS	525255	525415	.	+	2	gene_id "LOC140751235"; transcript_id "XM_073085119.1"; db_xref "GeneID:140751235"; db_xref "GenBank:XP_072941220.1"; gbkey "CDS"; gene "LOC140751235"; product "uncharacterized protein isoform X10"; protein_id "XP_072941220.1"; exon_number "2";
NW_027332229.1	Gnomon	CDS	542276	542797	.	+	0	gene_id "LOC140751235"; transcript_id "XM_073085119.1"; db_xref "GeneID:140751235"; db_xref "GenBank:XP_072941220.1"; gbkey "CDS"; gene "LOC140751235"; product "uncharacterized protein isoform X10"; protein_id "XP_072941220.1"; exon_number "3";
NW_027332229.1	Gnomon	CDS	544248	544691	.	+	0	gene_id "LOC140751235"; transcript_id "XM_073085119.1"; db_xref "GeneID:140751235"; db_xref "GenBank:XP_072941220.1"; gbkey "CDS"; gene "LOC140751235"; product "uncharacterized protein isoform X10"; protein_id "XP_072941220.1"; exon_number "4";
NW_027332229.1	Gnomon	start_codon	493580	493582	.	+	0	gene_id "LOC140751235"; transcript_id "XM_073085119.1"; db_xref "GeneID:140751235"; db_xref "GenBank:XP_072941220.1"; gbkey "CDS"; gene "LOC140751235"; product "uncharacterized protein isoform X10"; protein_id "XP_072941220.1"; exon_number "1";
NW_027332229.1	Gnomon	stop_codon	544692	544694	.	+	0	gene_id "LOC140751235"; transcript_id "XM_073085119.1"; db_xref "GeneID:140751235"; db_xref "GenBank:XP_072941220.1"; gbkey "CDS"; gene "LOC140751235"; product "uncharacterized protein isoform X10"; protein_id "XP_072941220.1"; exon_number "4";
NW_027332229.1	Gnomon	transcript	496318	547119	.	+	.	gene_id "LOC140751235"; transcript_id "XM_073085113.1"; db_xref "GeneID:140751235"; db_xref "GenBank:XM_073085113.1"; experiment "COORDINATES: polyA evidence [ECO:0006239]"; gbkey "mRNA"; gene "LOC140751235"; model_evidence "Supporting evidence includes similarity to: 6 Proteins"; product "uncharacterized protein, transcript variant X5"; transcript_biotype "mRNA";
NW_027332229.1	Gnomon	exon	496318	496682	.	+	.	gene_id "LOC140751235"; transcript_id "XM_073085113.1"; db_xref "GeneID:140751235"; db_xref "GenBank:XM_073085113.1"; experiment "COORDINATES: polyA evidence [ECO:0006239]"; gene "LOC140751235"; model_evidence "Supporting evidence includes similarity to: 6 Proteins"; product "uncharacterized protein, transcript variant X5"; transcript_biotype "mRNA"; exon_number "1";
NW_027332229.1	Gnomon	exon	525255	525415	.	+	.	gene_id "LOC140751235"; transcript_id "XM_073085113.1"; db_xref "GeneID:140751235"; db_xref "GenBank:XM_073085113.1"; experiment "COORDINATES: polyA evidence [ECO:0006239]"; gene "LOC140751235"; model_evidence "Supporting evidence includes similarity to: 6 Proteins"; product "uncharacterized protein, transcript variant X5"; transcript_biotype "mRNA"; exon_number "2";
NW_027332229.1	Gnomon	exon	542276	542797	.	+	.	gene_id "LOC140751235"; transcript_id "XM_073085113.1"; db_xref "GeneID:140751235"; db_xref "GenBank:XM_073085113.1"; experiment "COORDINATES: polyA evidence [ECO:0006239]"; gene "LOC140751235"; model_evidence "Supporting evidence includes similarity to: 6 Proteins"; product "uncharacterized protein, transcript variant X5"; transcript_biotype "mRNA"; exon_number "3";
NW_027332229.1	Gnomon	exon	544248	547119	.	+	.	gene_id "LOC140751235"; transcript_id "XM_073085113.1"; db_xref "GeneID:140751235"; db_xref "GenBank:XM_073085113.1"; experiment "COORDINATES: polyA evidence [ECO:0006239]"; gene "LOC140751235"; model_evidence "Supporting evidence includes similarity to: 6 Proteins"; product "uncharacterized protein, transcript variant X5"; transcript_biotype "mRNA"; exon_number "4";
NW_027332229.1	Gnomon	CDS	496448	496682	.	+	0	gene_id "LOC140751235"; transcript_id "XM_073085113.1"; db_xref "GeneID:140751235"; db_xref "GenBank:XP_072941214.1"; gbkey "CDS"; gene "LOC140751235"; product "uncharacterized protein isoform X5"; protein_id "XP_072941214.1"; exon_number "1";
NW_027332229.1	Gnomon	CDS	525255	525415	.	+	2	gene_id "LOC140751235"; transcript_id "XM_073085113.1"; db_xref "GeneID:140751235"; db_xref "GenBank:XP_072941214.1"; gbkey "CDS"; gene "LOC140751235"; product "uncharacterized protein isoform X5"; protein_id "XP_072941214.1"; exon_number "2";
NW_027332229.1	Gnomon	CDS	542276	542797	.	+	0	gene_id "LOC140751235"; transcript_id "XM_073085113.1"; db_xref "GeneID:140751235"; db_xref "GenBank:XP_072941214.1"; gbkey "CDS"; gene "LOC140751235"; product "uncharacterized protein isoform X5"; protein_id "XP_072941214.1"; exon_number "3";
NW_027332229.1	Gnomon	CDS	544248	544691	.	+	0	gene_id "LOC140751235"; transcript_id "XM_073085113.1"; db_xref "GeneID:140751235"; db_xref "GenBank:XP_072941214.1"; gbkey "CDS"; gene "LOC140751235"; product "uncharacterized protein isoform X5"; protein_id "XP_072941214.1"; exon_number "4";
NW_027332229.1	Gnomon	start_codon	496448	496450	.	+	0	gene_id "LOC140751235"; transcript_id "XM_073085113.1"; db_xref "GeneID:140751235"; db_xref "GenBank:XP_072941214.1"; gbkey "CDS"; gene "LOC140751235"; product "uncharacterized protein isoform X5"; protein_id "XP_072941214.1"; exon_number "1";
NW_027332229.1	Gnomon	stop_codon	544692	544694	.	+	0	gene_id "LOC140751235"; transcript_id "XM_073085113.1"; db_xref "GeneID:140751235"; db_xref "GenBank:XP_072941214.1"; gbkey "CDS"; gene "LOC140751235"; product "uncharacterized protein isoform X5"; protein_id "XP_072941214.1"; exon_number "4";
NW_027332229.1	Gnomon	transcript	505552	547119	.	+	.	gene_id "LOC140751235"; transcript_id "XM_073085117.1"; db_xref "GeneID:140751235"; db_xref "GenBank:XM_073085117.1"; experiment "COORDINATES: polyA evidence [ECO:0006239]"; gbkey "mRNA"; gene "LOC140751235"; model_evidence "Supporting evidence includes similarity to: 6 Proteins"; product "uncharacterized protein, transcript variant X9"; transcript_biotype "mRNA";
NW_027332229.1	Gnomon	exon	505552	505862	.	+	.	gene_id "LOC140751235"; transcript_id "XM_073085117.1"; db_xref "GeneID:140751235"; db_xref "GenBank:XM_073085117.1"; experiment "COORDINATES: polyA evidence [ECO:0006239]"; gene "LOC140751235"; model_evidence "Supporting evidence includes similarity to: 6 Proteins"; product "uncharacterized protein, transcript variant X9"; transcript_biotype "mRNA"; exon_number "1";
NW_027332229.1	Gnomon	exon	525255	525415	.	+	.	gene_id "LOC140751235"; transcript_id "XM_073085117.1"; db_xref "GeneID:140751235"; db_xref "GenBank:XM_073085117.1"; experiment "COORDINATES: polyA evidence [ECO:0006239]"; gene "LOC140751235"; model_evidence "Supporting evidence includes similarity to: 6 Proteins"; product "uncharacterized protein, transcript variant X9"; transcript_biotype "mRNA"; exon_number "2";
NW_027332229.1	Gnomon	exon	542276	542797	.	+	.	gene_id "LOC140751235"; transcript_id "XM_073085117.1"; db_xref "GeneID:140751235"; db_xref "GenBank:XM_073085117.1"; experiment "COORDINATES: polyA evidence [ECO:0006239]"; gene "LOC140751235"; model_evidence "Supporting evidence includes similarity to: 6 Proteins"; product "uncharacterized protein, transcript variant X9"; transcript_biotype "mRNA"; exon_number "3";
NW_027332229.1	Gnomon	exon	544248	547119	.	+	.	gene_id "LOC140751235"; transcript_id "XM_073085117.1"; db_xref "GeneID:140751235"; db_xref "GenBank:XM_073085117.1"; experiment "COORDINATES: polyA evidence [ECO:0006239]"; gene "LOC140751235"; model_evidence "Supporting evidence includes similarity to: 6 Proteins"; product "uncharacterized protein, transcript variant X9"; transcript_biotype "mRNA"; exon_number "4";
NW_027332229.1	Gnomon	CDS	505655	505862	.	+	0	gene_id "LOC140751235"; transcript_id "XM_073085117.1"; db_xref "GeneID:140751235"; db_xref "GenBank:XP_072941218.1"; gbkey "CDS"; gene "LOC140751235"; product "uncharacterized protein isoform X9"; protein_id "XP_072941218.1"; exon_number "1";
NW_027332229.1	Gnomon	CDS	525255	525415	.	+	2	gene_id "LOC140751235"; transcript_id "XM_073085117.1"; db_xref "GeneID:140751235"; db_xref "GenBank:XP_072941218.1"; gbkey "CDS"; gene "LOC140751235"; product "uncharacterized protein isoform X9"; protein_id "XP_072941218.1"; exon_number "2";
NW_027332229.1	Gnomon	CDS	542276	542797	.	+	0	gene_id "LOC140751235"; transcript_id "XM_073085117.1"; db_xref "GeneID:140751235"; db_xref "GenBank:XP_072941218.1"; gbkey "CDS"; gene "LOC140751235"; product "uncharacterized protein isoform X9"; protein_id "XP_072941218.1"; exon_number "3";
NW_027332229.1	Gnomon	CDS	544248	544691	.	+	0	gene_id "LOC140751235"; transcript_id "XM_073085117.1"; db_xref "GeneID:140751235"; db_xref "GenBank:XP_072941218.1"; gbkey "CDS"; gene "LOC140751235"; product "uncharacterized protein isoform X9"; protein_id "XP_072941218.1"; exon_number "4";
NW_027332229.1	Gnomon	start_codon	505655	505657	.	+	0	gene_id "LOC140751235"; transcript_id "XM_073085117.1"; db_xref "GeneID:140751235"; db_xref "GenBank:XP_072941218.1"; gbkey "CDS"; gene "LOC140751235"; product "uncharacterized protein isoform X9"; protein_id "XP_072941218.1"; exon_number "1";
NW_027332229.1	Gnomon	stop_codon	544692	544694	.	+	0	gene_id "LOC140751235"; transcript_id "XM_073085117.1"; db_xref "GeneID:140751235"; db_xref "GenBank:XP_072941218.1"; gbkey "CDS"; gene "LOC140751235"; product "uncharacterized protein isoform X9"; protein_id "XP_072941218.1"; exon_number "4";
NW_027332229.1	Gnomon	transcript	509800	547119	.	+	.	gene_id "LOC140751235"; transcript_id "XM_073085116.1"; db_xref "GeneID:140751235"; db_xref "GenBank:XM_073085116.1"; experiment "COORDINATES: polyA evidence [ECO:0006239]"; gbkey "mRNA"; gene "LOC140751235"; model_evidence "Supporting evidence includes similarity to: 6 Proteins"; product "uncharacterized protein, transcript variant X8"; transcript_biotype "mRNA";
NW_027332229.1	Gnomon	exon	509800	509956	.	+	.	gene_id "LOC140751235"; transcript_id "XM_073085116.1"; db_xref "GeneID:140751235"; db_xref "GenBank:XM_073085116.1"; experiment "COORDINATES: polyA evidence [ECO:0006239]"; gene "LOC140751235"; model_evidence "Supporting evidence includes similarity to: 6 Proteins"; product "uncharacterized protein, transcript variant X8"; transcript_biotype "mRNA"; exon_number "1";
NW_027332229.1	Gnomon	exon	510613	510847	.	+	.	gene_id "LOC140751235"; transcript_id "XM_073085116.1"; db_xref "GeneID:140751235"; db_xref "GenBank:XM_073085116.1"; experiment "COORDINATES: polyA evidence [ECO:0006239]"; gene "LOC140751235"; model_evidence "Supporting evidence includes similarity to: 6 Proteins"; product "uncharacterized protein, transcript variant X8"; transcript_biotype "mRNA"; exon_number "2";
NW_027332229.1	Gnomon	exon	525255	525415	.	+	.	gene_id "LOC140751235"; transcript_id "XM_073085116.1"; db_xref "GeneID:140751235"; db_xref "GenBank:XM_073085116.1"; experiment "COORDINATES: polyA evidence [ECO:0006239]"; gene "LOC140751235"; model_evidence "Supporting evidence includes similarity to: 6 Proteins"; product "uncharacterized protein, transcript variant X8"; transcript_biotype "mRNA"; exon_number "3";
NW_027332229.1	Gnomon	exon	542276	542797	.	+	.	gene_id "LOC140751235"; transcript_id "XM_073085116.1"; db_xref "GeneID:140751235"; db_xref "GenBank:XM_073085116.1"; experiment "COORDINATES: polyA evidence [ECO:0006239]"; gene "LOC140751235"; model_evidence "Supporting evidence includes similarity to: 6 Proteins"; product "uncharacterized protein, transcript variant X8"; transcript_biotype "mRNA"; exon_number "4";
NW_027332229.1	Gnomon	exon	544248	547119	.	+	.	gene_id "LOC140751235"; transcript_id "XM_073085116.1"; db_xref "GeneID:140751235"; db_xref "GenBank:XM_073085116.1"; experiment "COORDINATES: polyA evidence [ECO:0006239]"; gene "LOC140751235"; model_evidence "Supporting evidence includes similarity to: 6 Proteins"; product "uncharacterized protein, transcript variant X8"; transcript_biotype "mRNA"; exon_number "5";
NW_027332229.1	Gnomon	CDS	510640	510847	.	+	0	gene_id "LOC140751235"; transcript_id "XM_073085116.1"; db_xref "GeneID:140751235"; db_xref "GenBank:XP_072941217.1"; gbkey "CDS"; gene "LOC140751235"; product "uncharacterized protein isoform X8"; protein_id "XP_072941217.1"; exon_number "2";
NW_027332229.1	Gnomon	CDS	525255	525415	.	+	2	gene_id "LOC140751235"; transcript_id "XM_073085116.1"; db_xref "GeneID:140751235"; db_xref "GenBank:XP_072941217.1"; gbkey "CDS"; gene "LOC140751235"; product "uncharacterized protein isoform X8"; protein_id "XP_072941217.1"; exon_number "3";
NW_027332229.1	Gnomon	CDS	542276	542797	.	+	0	gene_id "LOC140751235"; transcript_id "XM_073085116.1"; db_xref "GeneID:140751235"; db_xref "GenBank:XP_072941217.1"; gbkey "CDS"; gene "LOC140751235"; product "uncharacterized protein isoform X8"; protein_id "XP_072941217.1"; exon_number "4";
NW_027332229.1	Gnomon	CDS	544248	544691	.	+	0	gene_id "LOC140751235"; transcript_id "XM_073085116.1"; db_xref "GeneID:140751235"; db_xref "GenBank:XP_072941217.1"; gbkey "CDS"; gene "LOC140751235"; product "uncharacterized protein isoform X8"; protein_id "XP_072941217.1"; exon_number "5";
NW_027332229.1	Gnomon	start_codon	510640	510642	.	+	0	gene_id "LOC140751235"; transcript_id "XM_073085116.1"; db_xref "GeneID:140751235"; db_xref "GenBank:XP_072941217.1"; gbkey "CDS"; gene "LOC140751235"; product "uncharacterized protein isoform X8"; protein_id "XP_072941217.1"; exon_number "2";
NW_027332229.1	Gnomon	stop_codon	544692	544694	.	+	0	gene_id "LOC140751235"; transcript_id "XM_073085116.1"; db_xref "GeneID:140751235"; db_xref "GenBank:XP_072941217.1"; gbkey "CDS"; gene "LOC140751235"; product "uncharacterized protein isoform X8"; protein_id "XP_072941217.1"; exon_number "5";
NW_027332229.1	Gnomon	transcript	528339	547119	.	+	.	gene_id "LOC140751235"; transcript_id "XM_073085121.1"; db_xref "GeneID:140751235"; db_xref "GenBank:XM_073085121.1"; experiment "COORDINATES: polyA evidence [ECO:0006239]"; gbkey "mRNA"; gene "LOC140751235"; model_evidence "Supporting evidence includes similarity to: 16 Proteins"; product "uncharacterized protein, transcript variant X12"; transcript_biotype "mRNA";
NW_027332229.1	Gnomon	exon	528339	528732	.	+	.	gene_id "LOC140751235"; transcript_id "XM_073085121.1"; db_xref "GeneID:140751235"; db_xref "GenBank:XM_073085121.1"; experiment "COORDINATES: polyA evidence [ECO:0006239]"; gene "LOC140751235"; model_evidence "Supporting evidence includes similarity to: 16 Proteins"; product "uncharacterized protein, transcript variant X12"; transcript_biotype "mRNA"; exon_number "1";
NW_027332229.1	Gnomon	exon	542276	542797	.	+	.	gene_id "LOC140751235"; transcript_id "XM_073085121.1"; db_xref "GeneID:140751235"; db_xref "GenBank:XM_073085121.1"; experiment "COORDINATES: polyA evidence [ECO:0006239]"; gene "LOC140751235"; model_evidence "Supporting evidence includes similarity to: 16 Proteins"; product "uncharacterized protein, transcript variant X12"; transcript_biotype "mRNA"; exon_number "2";
NW_027332229.1	Gnomon	exon	544248	547119	.	+	.	gene_id "LOC140751235"; transcript_id "XM_073085121.1"; db_xref "GeneID:140751235"; db_xref "GenBank:XM_073085121.1"; experiment "COORDINATES: polyA evidence [ECO:0006239]"; gene "LOC140751235"; model_evidence "Supporting evidence includes similarity to: 16 Proteins"; product "uncharacterized protein, transcript variant X12"; transcript_biotype "mRNA"; exon_number "3";
NW_027332229.1	Gnomon	CDS	528376	528732	.	+	0	gene_id "LOC140751235"; transcript_id "XM_073085121.1"; db_xref "GeneID:140751235"; db_xref "GenBank:XP_072941222.1"; gbkey "CDS"; gene "LOC140751235"; product "uncharacterized protein isoform X12"; protein_id "XP_072941222.1"; exon_number "1";
NW_027332229.1	Gnomon	CDS	542276	542797	.	+	0	gene_id "LOC140751235"; transcript_id "XM_073085121.1"; db_xref "GeneID:140751235"; db_xref "GenBank:XP_072941222.1"; gbkey "CDS"; gene "LOC140751235"; product "uncharacterized protein isoform X12"; protein_id "XP_072941222.1"; exon_number "2";
NW_027332229.1	Gnomon	CDS	544248	544691	.	+	0	gene_id "LOC140751235"; transcript_id "XM_073085121.1"; db_xref "GeneID:140751235"; db_xref "GenBank:XP_072941222.1"; gbkey "CDS"; gene "LOC140751235"; product "uncharacterized protein isoform X12"; protein_id "XP_072941222.1"; exon_number "3";
NW_027332229.1	Gnomon	start_codon	528376	528378	.	+	0	gene_id "LOC140751235"; transcript_id "XM_073085121.1"; db_xref "GeneID:140751235"; db_xref "GenBank:XP_072941222.1"; gbkey "CDS"; gene "LOC140751235"; product "uncharacterized protein isoform X12"; protein_id "XP_072941222.1"; exon_number "1";
NW_027332229.1	Gnomon	stop_codon	544692	544694	.	+	0	gene_id "LOC140751235"; transcript_id "XM_073085121.1"; db_xref "GeneID:140751235"; db_xref "GenBank:XP_072941222.1"; gbkey "CDS"; gene "LOC140751235"; product "uncharacterized protein isoform X12"; protein_id "XP_072941222.1"; exon_number "3";
NW_027332229.1	Gnomon	transcript	531349	547119	.	+	.	gene_id "LOC140751235"; transcript_id "XM_073085123.1"; db_xref "GeneID:140751235"; db_xref "GenBank:XM_073085123.1"; experiment "COORDINATES: polyA evidence [ECO:0006239]"; gbkey "mRNA"; gene "LOC140751235"; model_evidence "Supporting evidence includes similarity to: 7 Proteins"; product "uncharacterized protein, transcript variant X14"; transcript_biotype "mRNA";
NW_027332229.1	Gnomon	exon	531349	531729	.	+	.	gene_id "LOC140751235"; transcript_id "XM_073085123.1"; db_xref "GeneID:140751235"; db_xref "GenBank:XM_073085123.1"; experiment "COORDINATES: polyA evidence [ECO:0006239]"; gene "LOC140751235"; model_evidence "Supporting evidence includes similarity to: 7 Proteins"; product "uncharacterized protein, transcript variant X14"; transcript_biotype "mRNA"; exon_number "1";
NW_027332229.1	Gnomon	exon	542276	542797	.	+	.	gene_id "LOC140751235"; transcript_id "XM_073085123.1"; db_xref "GeneID:140751235"; db_xref "GenBank:XM_073085123.1"; experiment "COORDINATES: polyA evidence [ECO:0006239]"; gene "LOC140751235"; model_evidence "Supporting evidence includes similarity to: 7 Proteins"; product "uncharacterized protein, transcript variant X14"; transcript_biotype "mRNA"; exon_number "2";
NW_027332229.1	Gnomon	exon	544248	547119	.	+	.	gene_id "LOC140751235"; transcript_id "XM_073085123.1"; db_xref "GeneID:140751235"; db_xref "GenBank:XM_073085123.1"; experiment "COORDINATES: polyA evidence [ECO:0006239]"; gene "LOC140751235"; model_evidence "Supporting evidence includes similarity to: 7 Proteins"; product "uncharacterized protein, transcript variant X14"; transcript_biotype "mRNA"; exon_number "3";
NW_027332229.1	Gnomon	CDS	531388	531729	.	+	0	gene_id "LOC140751235"; transcript_id "XM_073085123.1"; db_xref "GeneID:140751235"; db_xref "GenBank:XP_072941224.1"; gbkey "CDS"; gene "LOC140751235"; product "uncharacterized protein isoform X14"; protein_id "XP_072941224.1"; exon_number "1";
NW_027332229.1	Gnomon	CDS	542276	542797	.	+	0	gene_id "LOC140751235"; transcript_id "XM_073085123.1"; db_xref "GeneID:140751235"; db_xref "GenBank:XP_072941224.1"; gbkey "CDS"; gene "LOC140751235"; product "uncharacterized protein isoform X14"; protein_id "XP_072941224.1"; exon_number "2";
NW_027332229.1	Gnomon	CDS	544248	544691	.	+	0	gene_id "LOC140751235"; transcript_id "XM_073085123.1"; db_xref "GeneID:140751235"; db_xref "GenBank:XP_072941224.1"; gbkey "CDS"; gene "LOC140751235"; product "uncharacterized protein isoform X14"; protein_id "XP_072941224.1"; exon_number "3";
NW_027332229.1	Gnomon	start_codon	531388	531390	.	+	0	gene_id "LOC140751235"; transcript_id "XM_073085123.1"; db_xref "GeneID:140751235"; db_xref "GenBank:XP_072941224.1"; gbkey "CDS"; gene "LOC140751235"; product "uncharacterized protein isoform X14"; protein_id "XP_072941224.1"; exon_number "1";
NW_027332229.1	Gnomon	stop_codon	544692	544694	.	+	0	gene_id "LOC140751235"; transcript_id "XM_073085123.1"; db_xref "GeneID:140751235"; db_xref "GenBank:XP_072941224.1"; gbkey "CDS"; gene "LOC140751235"; product "uncharacterized protein isoform X14"; protein_id "XP_072941224.1"; exon_number "3";
NW_027332229.1	Gnomon	transcript	533279	547119	.	+	.	gene_id "LOC140751235"; transcript_id "XM_073085114.1"; db_xref "GeneID:140751235"; db_xref "GenBank:XM_073085114.1"; experiment "COORDINATES: polyA evidence [ECO:0006239]"; gbkey "mRNA"; gene "LOC140751235"; model_evidence "Supporting evidence includes similarity to: 6 Proteins"; product "uncharacterized protein, transcript variant X6"; transcript_biotype "mRNA";
NW_027332229.1	Gnomon	exon	533279	533510	.	+	.	gene_id "LOC140751235"; transcript_id "XM_073085114.1"; db_xref "GeneID:140751235"; db_xref "GenBank:XM_073085114.1"; experiment "COORDINATES: polyA evidence [ECO:0006239]"; gene "LOC140751235"; model_evidence "Supporting evidence includes similarity to: 6 Proteins"; product "uncharacterized protein, transcript variant X6"; transcript_biotype "mRNA"; exon_number "1";
NW_027332229.1	Gnomon	exon	533763	533954	.	+	.	gene_id "LOC140751235"; transcript_id "XM_073085114.1"; db_xref "GeneID:140751235"; db_xref "GenBank:XM_073085114.1"; experiment "COORDINATES: polyA evidence [ECO:0006239]"; gene "LOC140751235"; model_evidence "Supporting evidence includes similarity to: 6 Proteins"; product "uncharacterized protein, transcript variant X6"; transcript_biotype "mRNA"; exon_number "2";
NW_027332229.1	Gnomon	exon	542276	542797	.	+	.	gene_id "LOC140751235"; transcript_id "XM_073085114.1"; db_xref "GeneID:140751235"; db_xref "GenBank:XM_073085114.1"; experiment "COORDINATES: polyA evidence [ECO:0006239]"; gene "LOC140751235"; model_evidence "Supporting evidence includes similarity to: 6 Proteins"; product "uncharacterized protein, transcript variant X6"; transcript_biotype "mRNA"; exon_number "3";
NW_027332229.1	Gnomon	exon	544248	547119	.	+	.	gene_id "LOC140751235"; transcript_id "XM_073085114.1"; db_xref "GeneID:140751235"; db_xref "GenBank:XM_073085114.1"; experiment "COORDINATES: polyA evidence [ECO:0006239]"; gene "LOC140751235"; model_evidence "Supporting evidence includes similarity to: 6 Proteins"; product "uncharacterized protein, transcript variant X6"; transcript_biotype "mRNA"; exon_number "4";
NW_027332229.1	Gnomon	CDS	533316	533510	.	+	0	gene_id "LOC140751235"; transcript_id "XM_073085114.1"; db_xref "GeneID:140751235"; db_xref "GenBank:XP_072941215.1"; gbkey "CDS"; gene "LOC140751235"; product "uncharacterized protein isoform X6"; protein_id "XP_072941215.1"; exon_number "1";
NW_027332229.1	Gnomon	CDS	533763	533954	.	+	0	gene_id "LOC140751235"; transcript_id "XM_073085114.1"; db_xref "GeneID:140751235"; db_xref "GenBank:XP_072941215.1"; gbkey "CDS"; gene "LOC140751235"; product "uncharacterized protein isoform X6"; protein_id "XP_072941215.1"; exon_number "2";
NW_027332229.1	Gnomon	CDS	542276	542797	.	+	0	gene_id "LOC140751235"; transcript_id "XM_073085114.1"; db_xref "GeneID:140751235"; db_xref "GenBank:XP_072941215.1"; gbkey "CDS"; gene "LOC140751235"; product "uncharacterized protein isoform X6"; protein_id "XP_072941215.1"; exon_number "3";
NW_027332229.1	Gnomon	CDS	544248	544691	.	+	0	gene_id "LOC140751235"; transcript_id "XM_073085114.1"; db_xref "GeneID:140751235"; db_xref "GenBank:XP_072941215.1"; gbkey "CDS"; gene "LOC140751235"; product "uncharacterized protein isoform X6"; protein_id "XP_072941215.1"; exon_number "4";
NW_027332229.1	Gnomon	start_codon	533316	533318	.	+	0	gene_id "LOC140751235"; transcript_id "XM_073085114.1"; db_xref "GeneID:140751235"; db_xref "GenBank:XP_072941215.1"; gbkey "CDS"; gene "LOC140751235"; product "uncharacterized protein isoform X6"; protein_id "XP_072941215.1"; exon_number "1";
NW_027332229.1	Gnomon	stop_codon	544692	544694	.	+	0	gene_id "LOC140751235"; transcript_id "XM_073085114.1"; db_xref "GeneID:140751235"; db_xref "GenBank:XP_072941215.1"; gbkey "CDS"; gene "LOC140751235"; product "uncharacterized protein isoform X6"; protein_id "XP_072941215.1"; exon_number "4";
NW_027332229.1	Gnomon	transcript	539724	547119	.	+	.	gene_id "LOC140751235"; transcript_id "XM_073085122.1"; db_xref "GeneID:140751235"; db_xref "GenBank:XM_073085122.1"; experiment "COORDINATES: polyA evidence [ECO:0006239]"; gbkey "mRNA"; gene "LOC140751235"; model_evidence "Supporting evidence includes similarity to: 9 Proteins"; product "uncharacterized protein, transcript variant X13"; transcript_biotype "mRNA";
NW_027332229.1	Gnomon	exon	539724	540390	.	+	.	gene_id "LOC140751235"; transcript_id "XM_073085122.1"; db_xref "GeneID:140751235"; db_xref "GenBank:XM_073085122.1"; experiment "COORDINATES: polyA evidence [ECO:0006239]"; gene "LOC140751235"; model_evidence "Supporting evidence includes similarity to: 9 Proteins"; product "uncharacterized protein, transcript variant X13"; transcript_biotype "mRNA"; exon_number "1";
NW_027332229.1	Gnomon	exon	542276	542797	.	+	.	gene_id "LOC140751235"; transcript_id "XM_073085122.1"; db_xref "GeneID:140751235"; db_xref "GenBank:XM_073085122.1"; experiment "COORDINATES: polyA evidence [ECO:0006239]"; gene "LOC140751235"; model_evidence "Supporting evidence includes similarity to: 9 Proteins"; product "uncharacterized protein, transcript variant X13"; transcript_biotype "mRNA"; exon_number "2";
NW_027332229.1	Gnomon	exon	544248	547119	.	+	.	gene_id "LOC140751235"; transcript_id "XM_073085122.1"; db_xref "GeneID:140751235"; db_xref "GenBank:XM_073085122.1"; experiment "COORDINATES: polyA evidence [ECO:0006239]"; gene "LOC140751235"; model_evidence "Supporting evidence includes similarity to: 9 Proteins"; product "uncharacterized protein, transcript variant X13"; transcript_biotype "mRNA"; exon_number "3";
NW_027332229.1	Gnomon	CDS	540046	540390	.	+	0	gene_id "LOC140751235"; transcript_id "XM_073085122.1"; db_xref "GeneID:140751235"; db_xref "GenBank:XP_072941223.1"; gbkey "CDS"; gene "LOC140751235"; product "uncharacterized protein isoform X13"; protein_id "XP_072941223.1"; exon_number "1";
NW_027332229.1	Gnomon	CDS	542276	542797	.	+	0	gene_id "LOC140751235"; transcript_id "XM_073085122.1"; db_xref "GeneID:140751235"; db_xref "GenBank:XP_072941223.1"; gbkey "CDS"; gene "LOC140751235"; product "uncharacterized protein isoform X13"; protein_id "XP_072941223.1"; exon_number "2";
NW_027332229.1	Gnomon	CDS	544248	544691	.	+	0	gene_id "LOC140751235"; transcript_id "XM_073085122.1"; db_xref "GeneID:140751235"; db_xref "GenBank:XP_072941223.1"; gbkey "CDS"; gene "LOC140751235"; product "uncharacterized protein isoform X13"; protein_id "XP_072941223.1"; exon_number "3";
NW_027332229.1	Gnomon	start_codon	540046	540048	.	+	0	gene_id "LOC140751235"; transcript_id "XM_073085122.1"; db_xref "GeneID:140751235"; db_xref "GenBank:XP_072941223.1"; gbkey "CDS"; gene "LOC140751235"; product "uncharacterized protein isoform X13"; protein_id "XP_072941223.1"; exon_number "1";
NW_027332229.1	Gnomon	stop_codon	544692	544694	.	+	0	gene_id "LOC140751235"; transcript_id "XM_073085122.1"; db_xref "GeneID:140751235"; db_xref "GenBank:XP_072941223.1"; gbkey "CDS"; gene "LOC140751235"; product "uncharacterized protein isoform X13"; protein_id "XP_072941223.1"; exon_number "3";
NW_027332229.1	Gnomon	gene	461408	463631	.	-	.	gene_id "LOC140751249"; transcript_id ""; db_xref "GeneID:140751249"; description "uncharacterized LOC140751249"; gbkey "Gene"; gene "LOC140751249"; gene_biotype "lncRNA";
NW_027332229.1	Gnomon	transcript	461408	463631	.	-	.	gene_id "LOC140751249"; transcript_id "XR_012103285.1"; db_xref "GeneID:140751249"; db_xref "GenBank:XR_012103285.1"; experiment "COORDINATES: polyA evidence [ECO:0006239]"; gbkey "ncRNA"; gene "LOC140751249"; product "uncharacterized lncRNA"; transcript_biotype "lnc_RNA";
NW_027332229.1	Gnomon	exon	462994	463631	.	-	.	gene_id "LOC140751249"; transcript_id "XR_012103285.1"; db_xref "GeneID:140751249"; db_xref "GenBank:XR_012103285.1"; experiment "COORDINATES: polyA evidence [ECO:0006239]"; gene "LOC140751249"; product "uncharacterized lncRNA"; transcript_biotype "lnc_RNA"; exon_number "1";
NW_027332229.1	Gnomon	exon	461408	462225	.	-	.	gene_id "LOC140751249"; transcript_id "XR_012103285.1"; db_xref "GeneID:140751249"; db_xref "GenBank:XR_012103285.1"; experiment "COORDINATES: polyA evidence [ECO:0006239]"; gene "LOC140751249"; product "uncharacterized lncRNA"; transcript_biotype "lnc_RNA"; exon_number "2";
NW_027332229.1	Gnomon	gene	478678	480634	.	-	.	gene_id "LOC140751250"; transcript_id ""; db_xref "GeneID:140751250"; description "uncharacterized LOC140751250"; gbkey "Gene"; gene "LOC140751250"; gene_biotype "lncRNA";
NW_027332229.1	Gnomon	transcript	478678	480634	.	-	.	gene_id "LOC140751250"; transcript_id "XR_012103286.1"; db_xref "GeneID:140751250"; db_xref "GenBank:XR_012103286.1"; experiment "COORDINATES: polyA evidence [ECO:0006239]"; gbkey "ncRNA"; gene "LOC140751250"; product "uncharacterized lncRNA"; transcript_biotype "lnc_RNA";
NW_027332229.1	Gnomon	exon	480249	480634	.	-	.	gene_id "LOC140751250"; transcript_id "XR_012103286.1"; db_xref "GeneID:140751250"; db_xref "GenBank:XR_012103286.1"; experiment "COORDINATES: polyA evidence [ECO:0006239]"; gene "LOC140751250"; product "uncharacterized lncRNA"; transcript_biotype "lnc_RNA"; exon_number "1";
NW_027332229.1	Gnomon	exon	478678	478959	.	-	.	gene_id "LOC140751250"; transcript_id "XR_012103286.1"; db_xref "GeneID:140751250"; db_xref "GenBank:XR_012103286.1"; experiment "COORDINATES: polyA evidence [ECO:0006239]"; gene "LOC140751250"; product "uncharacterized lncRNA"; transcript_biotype "lnc_RNA"; exon_number "2";
NW_027332229.1	Gnomon	gene	481089	484686	.	+	.	gene_id "LOC140751243"; transcript_id ""; db_xref "GeneID:140751243"; description "Krueppel-like factor 6"; gbkey "Gene"; gene "LOC140751243"; gene_biotype "protein_coding";
NW_027332229.1	Gnomon	transcript	481089	484686	.	+	.	gene_id "LOC140751243"; transcript_id "XM_073085130.1"; db_xref "GeneID:140751243"; db_xref "GenBank:XM_073085130.1"; gbkey "mRNA"; gene "LOC140751243"; model_evidence "Supporting evidence includes similarity to: 4 Proteins"; product "Krueppel-like factor 6"; transcript_biotype "mRNA";
NW_027332229.1	Gnomon	exon	481089	484686	.	+	.	gene_id "LOC140751243"; transcript_id "XM_073085130.1"; db_xref "GeneID:140751243"; db_xref "GenBank:XM_073085130.1"; gene "LOC140751243"; model_evidence "Supporting evidence includes similarity to: 4 Proteins"; product "Krueppel-like factor 6"; transcript_biotype "mRNA"; exon_number "1";
NW_027332229.1	Gnomon	CDS	482307	482999	.	+	0	gene_id "LOC140751243"; transcript_id "XM_073085130.1"; db_xref "GeneID:140751243"; db_xref "GenBank:XP_072941231.1"; gbkey "CDS"; gene "LOC140751243"; product "Krueppel-like factor 6"; protein_id "XP_072941231.1"; exon_number "1";
NW_027332229.1	Gnomon	start_codon	482307	482309	.	+	0	gene_id "LOC140751243"; transcript_id "XM_073085130.1"; db_xref "GeneID:140751243"; db_xref "GenBank:XP_072941231.1"; gbkey "CDS"; gene "LOC140751243"; product "Krueppel-like factor 6"; protein_id "XP_072941231.1"; exon_number "1";
NW_027332229.1	Gnomon	stop_codon	483000	483002	.	+	0	gene_id "LOC140751243"; transcript_id "XM_073085130.1"; db_xref "GeneID:140751243"; db_xref "GenBank:XP_072941231.1"; gbkey "CDS"; gene "LOC140751243"; product "Krueppel-like factor 6"; protein_id "XP_072941231.1"; exon_number "1";
NW_027332229.1	tRNAscan-SE	gene	508067	508137	.	+	.	gene_id "TRNAG-GCC_18"; transcript_id ""; db_xref "GeneID:140751456"; description "transfer RNA glycine (anticodon GCC)"; gbkey "Gene"; gene "TRNAG-GCC"; gene_biotype "tRNA";
NW_027332229.1	tRNAscan-SE	transcript	508067	508137	.	+	.	gene_id "TRNAG-GCC_18"; transcript_id "unassigned_transcript_584"; anticodon "(pos:508099..508101)"; db_xref "GeneID:140751456"; gbkey "tRNA"; gene "TRNAG-GCC"; inference "COORDINATES: profile:tRNAscan-SE:2.0.12"; note "transfer RNA glycine (anticodon GCC)"; product "tRNA-Gly"; transcript_biotype "tRNA";
NW_027332229.1	tRNAscan-SE	exon	508067	508137	.	+	.	gene_id "TRNAG-GCC_18"; transcript_id "unassigned_transcript_584"; anticodon "(pos:508099..508101)"; db_xref "GeneID:140751456"; gene "TRNAG-GCC"; inference "COORDINATES: profile:tRNAscan-SE:2.0.12"; note "transfer RNA glycine (anticodon GCC)"; product "tRNA-Gly"; transcript_biotype "tRNA"; exon_number "1";
NW_027332229.1	tRNAscan-SE	gene	512234	512304	.	+	.	gene_id "TRNAG-GCC_19"; transcript_id ""; db_xref "GeneID:140751458"; description "transfer RNA glycine (anticodon GCC)"; gbkey "Gene"; gene "TRNAG-GCC"; gene_biotype "tRNA";
NW_027332229.1	tRNAscan-SE	transcript	512234	512304	.	+	.	gene_id "TRNAG-GCC_19"; transcript_id "unassigned_transcript_585"; anticodon "(pos:512266..512268)"; db_xref "GeneID:140751458"; gbkey "tRNA"; gene "TRNAG-GCC"; inference "COORDINATES: profile:tRNAscan-SE:2.0.12"; note "transfer RNA glycine (anticodon GCC)"; product "tRNA-Gly"; transcript_biotype "tRNA";
NW_027332229.1	tRNAscan-SE	exon	512234	512304	.	+	.	gene_id "TRNAG-GCC_19"; transcript_id "unassigned_transcript_585"; anticodon "(pos:512266..512268)"; db_xref "GeneID:140751458"; gene "TRNAG-GCC"; inference "COORDINATES: profile:tRNAscan-SE:2.0.12"; note "transfer RNA glycine (anticodon GCC)"; product "tRNA-Gly"; transcript_biotype "tRNA"; exon_number "1";
NW_027332229.1	Gnomon	gene	515255	523125	.	+	.	gene_id "LOC140751238"; transcript_id ""; db_xref "GeneID:140751238"; description "uncharacterized LOC140751238"; gbkey "Gene"; gene "LOC140751238"; gene_biotype "protein_coding";
NW_027332229.1	Gnomon	transcript	515255	523125	.	+	.	gene_id "LOC140751238"; transcript_id "XM_073085126.1"; db_xref "GeneID:140751238"; db_xref "GenBank:XM_073085126.1"; experiment "COORDINATES: polyA evidence [ECO:0006239]"; gbkey "mRNA"; gene "LOC140751238"; product "uncharacterized protein, transcript variant X2"; transcript_biotype "mRNA";
NW_027332229.1	Gnomon	exon	515255	515434	.	+	.	gene_id "LOC140751238"; transcript_id "XM_073085126.1"; db_xref "GeneID:140751238"; db_xref "GenBank:XM_073085126.1"; experiment "COORDINATES: polyA evidence [ECO:0006239]"; gene "LOC140751238"; product "uncharacterized protein, transcript variant X2"; transcript_biotype "mRNA"; exon_number "1";
NW_027332229.1	Gnomon	exon	515543	515758	.	+	.	gene_id "LOC140751238"; transcript_id "XM_073085126.1"; db_xref "GeneID:140751238"; db_xref "GenBank:XM_073085126.1"; experiment "COORDINATES: polyA evidence [ECO:0006239]"; gene "LOC140751238"; product "uncharacterized protein, transcript variant X2"; transcript_biotype "mRNA"; exon_number "2";
NW_027332229.1	Gnomon	exon	516727	516909	.	+	.	gene_id "LOC140751238"; transcript_id "XM_073085126.1"; db_xref "GeneID:140751238"; db_xref "GenBank:XM_073085126.1"; experiment "COORDINATES: polyA evidence [ECO:0006239]"; gene "LOC140751238"; product "uncharacterized protein, transcript variant X2"; transcript_biotype "mRNA"; exon_number "3";
NW_027332229.1	Gnomon	exon	518522	518710	.	+	.	gene_id "LOC140751238"; transcript_id "XM_073085126.1"; db_xref "GeneID:140751238"; db_xref "GenBank:XM_073085126.1"; experiment "COORDINATES: polyA evidence [ECO:0006239]"; gene "LOC140751238"; product "uncharacterized protein, transcript variant X2"; transcript_biotype "mRNA"; exon_number "4";
NW_027332229.1	Gnomon	exon	520165	520356	.	+	.	gene_id "LOC140751238"; transcript_id "XM_073085126.1"; db_xref "GeneID:140751238"; db_xref "GenBank:XM_073085126.1"; experiment "COORDINATES: polyA evidence [ECO:0006239]"; gene "LOC140751238"; product "uncharacterized protein, transcript variant X2"; transcript_biotype "mRNA"; exon_number "5";
NW_027332229.1	Gnomon	exon	521981	522065	.	+	.	gene_id "LOC140751238"; transcript_id "XM_073085126.1"; db_xref "GeneID:140751238"; db_xref "GenBank:XM_073085126.1"; experiment "COORDINATES: polyA evidence [ECO:0006239]"; gene "LOC140751238"; product "uncharacterized protein, transcript variant X2"; transcript_biotype "mRNA"; exon_number "6";
NW_027332229.1	Gnomon	exon	522768	523125	.	+	.	gene_id "LOC140751238"; transcript_id "XM_073085126.1"; db_xref "GeneID:140751238"; db_xref "GenBank:XM_073085126.1"; experiment "COORDINATES: polyA evidence [ECO:0006239]"; gene "LOC140751238"; product "uncharacterized protein, transcript variant X2"; transcript_biotype "mRNA"; exon_number "7";
NW_027332229.1	Gnomon	CDS	515427	515434	.	+	0	gene_id "LOC140751238"; transcript_id "XM_073085126.1"; db_xref "GeneID:140751238"; db_xref "GenBank:XP_072941227.1"; gbkey "CDS"; gene "LOC140751238"; product "uncharacterized protein isoform X2"; protein_id "XP_072941227.1"; exon_number "1";
NW_027332229.1	Gnomon	CDS	515543	515758	.	+	1	gene_id "LOC140751238"; transcript_id "XM_073085126.1"; db_xref "GeneID:140751238"; db_xref "GenBank:XP_072941227.1"; gbkey "CDS"; gene "LOC140751238"; product "uncharacterized protein isoform X2"; protein_id "XP_072941227.1"; exon_number "2";
NW_027332229.1	Gnomon	CDS	516727	516909	.	+	1	gene_id "LOC140751238"; transcript_id "XM_073085126.1"; db_xref "GeneID:140751238"; db_xref "GenBank:XP_072941227.1"; gbkey "CDS"; gene "LOC140751238"; product "uncharacterized protein isoform X2"; protein_id "XP_072941227.1"; exon_number "3";
NW_027332229.1	Gnomon	CDS	518522	518710	.	+	1	gene_id "LOC140751238"; transcript_id "XM_073085126.1"; db_xref "GeneID:140751238"; db_xref "GenBank:XP_072941227.1"; gbkey "CDS"; gene "LOC140751238"; product "uncharacterized protein isoform X2"; protein_id "XP_072941227.1"; exon_number "4";
NW_027332229.1	Gnomon	CDS	520165	520356	.	+	1	gene_id "LOC140751238"; transcript_id "XM_073085126.1"; db_xref "GeneID:140751238"; db_xref "GenBank:XP_072941227.1"; gbkey "CDS"; gene "LOC140751238"; product "uncharacterized protein isoform X2"; protein_id "XP_072941227.1"; exon_number "5";
NW_027332229.1	Gnomon	CDS	521981	522065	.	+	1	gene_id "LOC140751238"; transcript_id "XM_073085126.1"; db_xref "GeneID:140751238"; db_xref "GenBank:XP_072941227.1"; gbkey "CDS"; gene "LOC140751238"; product "uncharacterized protein isoform X2"; protein_id "XP_072941227.1"; exon_number "6";
NW_027332229.1	Gnomon	CDS	522768	523103	.	+	0	gene_id "LOC140751238"; transcript_id "XM_073085126.1"; db_xref "GeneID:140751238"; db_xref "GenBank:XP_072941227.1"; gbkey "CDS"; gene "LOC140751238"; product "uncharacterized protein isoform X2"; protein_id "XP_072941227.1"; exon_number "7";
NW_027332229.1	Gnomon	start_codon	515427	515429	.	+	0	gene_id "LOC140751238"; transcript_id "XM_073085126.1"; db_xref "GeneID:140751238"; db_xref "GenBank:XP_072941227.1"; gbkey "CDS"; gene "LOC140751238"; product "uncharacterized protein isoform X2"; protein_id "XP_072941227.1"; exon_number "1";
NW_027332229.1	Gnomon	stop_codon	523104	523106	.	+	0	gene_id "LOC140751238"; transcript_id "XM_073085126.1"; db_xref "GeneID:140751238"; db_xref "GenBank:XP_072941227.1"; gbkey "CDS"; gene "LOC140751238"; product "uncharacterized protein isoform X2"; protein_id "XP_072941227.1"; exon_number "7";
NW_027332229.1	Gnomon	transcript	515259	523125	.	+	.	gene_id "LOC140751238"; transcript_id "XM_073085125.1"; db_xref "GeneID:140751238"; db_xref "GenBank:XM_073085125.1"; experiment "COORDINATES: polyA evidence [ECO:0006239]"; gbkey "mRNA"; gene "LOC140751238"; product "uncharacterized protein, transcript variant X1"; transcript_biotype "mRNA";
NW_027332229.1	Gnomon	exon	515259	515434	.	+	.	gene_id "LOC140751238"; transcript_id "XM_073085125.1"; db_xref "GeneID:140751238"; db_xref "GenBank:XM_073085125.1"; experiment "COORDINATES: polyA evidence [ECO:0006239]"; gene "LOC140751238"; product "uncharacterized protein, transcript variant X1"; transcript_biotype "mRNA"; exon_number "1";
NW_027332229.1	Gnomon	exon	515543	515758	.	+	.	gene_id "LOC140751238"; transcript_id "XM_073085125.1"; db_xref "GeneID:140751238"; db_xref "GenBank:XM_073085125.1"; experiment "COORDINATES: polyA evidence [ECO:0006239]"; gene "LOC140751238"; product "uncharacterized protein, transcript variant X1"; transcript_biotype "mRNA"; exon_number "2";
NW_027332229.1	Gnomon	exon	516727	516909	.	+	.	gene_id "LOC140751238"; transcript_id "XM_073085125.1"; db_xref "GeneID:140751238"; db_xref "GenBank:XM_073085125.1"; experiment "COORDINATES: polyA evidence [ECO:0006239]"; gene "LOC140751238"; product "uncharacterized protein, transcript variant X1"; transcript_biotype "mRNA"; exon_number "3";
NW_027332229.1	Gnomon	exon	518522	518710	.	+	.	gene_id "LOC140751238"; transcript_id "XM_073085125.1"; db_xref "GeneID:140751238"; db_xref "GenBank:XM_073085125.1"; experiment "COORDINATES: polyA evidence [ECO:0006239]"; gene "LOC140751238"; product "uncharacterized protein, transcript variant X1"; transcript_biotype "mRNA"; exon_number "4";
NW_027332229.1	Gnomon	exon	520165	520356	.	+	.	gene_id "LOC140751238"; transcript_id "XM_073085125.1"; db_xref "GeneID:140751238"; db_xref "GenBank:XM_073085125.1"; experiment "COORDINATES: polyA evidence [ECO:0006239]"; gene "LOC140751238"; product "uncharacterized protein, transcript variant X1"; transcript_biotype "mRNA"; exon_number "5";
NW_027332229.1	Gnomon	exon	521981	522065	.	+	.	gene_id "LOC140751238"; transcript_id "XM_073085125.1"; db_xref "GeneID:140751238"; db_xref "GenBank:XM_073085125.1"; experiment "COORDINATES: polyA evidence [ECO:0006239]"; gene "LOC140751238"; product "uncharacterized protein, transcript variant X1"; transcript_biotype "mRNA"; exon_number "6";
NW_027332229.1	Gnomon	exon	522284	522343	.	+	.	gene_id "LOC140751238"; transcript_id "XM_073085125.1"; db_xref "GeneID:140751238"; db_xref "GenBank:XM_073085125.1"; experiment "COORDINATES: polyA evidence [ECO:0006239]"; gene "LOC140751238"; product "uncharacterized protein, transcript variant X1"; transcript_biotype "mRNA"; exon_number "7";
NW_027332229.1	Gnomon	exon	522768	523125	.	+	.	gene_id "LOC140751238"; transcript_id "XM_073085125.1"; db_xref "GeneID:140751238"; db_xref "GenBank:XM_073085125.1"; experiment "COORDINATES: polyA evidence [ECO:0006239]"; gene "LOC140751238"; product "uncharacterized protein, transcript variant X1"; transcript_biotype "mRNA"; exon_number "8";
NW_027332229.1	Gnomon	CDS	515427	515434	.	+	0	gene_id "LOC140751238"; transcript_id "XM_073085125.1"; db_xref "GeneID:140751238"; db_xref "GenBank:XP_072941226.1"; gbkey "CDS"; gene "LOC140751238"; product "uncharacterized protein isoform X1"; protein_id "XP_072941226.1"; exon_number "1";
NW_027332229.1	Gnomon	CDS	515543	515758	.	+	1	gene_id "LOC140751238"; transcript_id "XM_073085125.1"; db_xref "GeneID:140751238"; db_xref "GenBank:XP_072941226.1"; gbkey "CDS"; gene "LOC140751238"; product "uncharacterized protein isoform X1"; protein_id "XP_072941226.1"; exon_number "2";
NW_027332229.1	Gnomon	CDS	516727	516909	.	+	1	gene_id "LOC140751238"; transcript_id "XM_073085125.1"; db_xref "GeneID:140751238"; db_xref "GenBank:XP_072941226.1"; gbkey "CDS"; gene "LOC140751238"; product "uncharacterized protein isoform X1"; protein_id "XP_072941226.1"; exon_number "3";
NW_027332229.1	Gnomon	CDS	518522	518710	.	+	1	gene_id "LOC140751238"; transcript_id "XM_073085125.1"; db_xref "GeneID:140751238"; db_xref "GenBank:XP_072941226.1"; gbkey "CDS"; gene "LOC140751238"; product "uncharacterized protein isoform X1"; protein_id "XP_072941226.1"; exon_number "4";
NW_027332229.1	Gnomon	CDS	520165	520356	.	+	1	gene_id "LOC140751238"; transcript_id "XM_073085125.1"; db_xref "GeneID:140751238"; db_xref "GenBank:XP_072941226.1"; gbkey "CDS"; gene "LOC140751238"; product "uncharacterized protein isoform X1"; protein_id "XP_072941226.1"; exon_number "5";
NW_027332229.1	Gnomon	CDS	521981	522065	.	+	1	gene_id "LOC140751238"; transcript_id "XM_073085125.1"; db_xref "GeneID:140751238"; db_xref "GenBank:XP_072941226.1"; gbkey "CDS"; gene "LOC140751238"; product "uncharacterized protein isoform X1"; protein_id "XP_072941226.1"; exon_number "6";
NW_027332229.1	Gnomon	CDS	522284	522343	.	+	0	gene_id "LOC140751238"; transcript_id "XM_073085125.1"; db_xref "GeneID:140751238"; db_xref "GenBank:XP_072941226.1"; gbkey "CDS"; gene "LOC140751238"; product "uncharacterized protein isoform X1"; protein_id "XP_072941226.1"; exon_number "7";
NW_027332229.1	Gnomon	CDS	522768	523103	.	+	0	gene_id "LOC140751238"; transcript_id "XM_073085125.1"; db_xref "GeneID:140751238"; db_xref "GenBank:XP_072941226.1"; gbkey "CDS"; gene "LOC140751238"; product "uncharacterized protein isoform X1"; protein_id "XP_072941226.1"; exon_number "8";
NW_027332229.1	Gnomon	start_codon	515427	515429	.	+	0	gene_id "LOC140751238"; transcript_id "XM_073085125.1"; db_xref "GeneID:140751238"; db_xref "GenBank:XP_072941226.1"; gbkey "CDS"; gene "LOC140751238"; product "uncharacterized protein isoform X1"; protein_id "XP_072941226.1"; exon_number "1";
NW_027332229.1	Gnomon	stop_codon	523104	523106	.	+	0	gene_id "LOC140751238"; transcript_id "XM_073085125.1"; db_xref "GeneID:140751238"; db_xref "GenBank:XP_072941226.1"; gbkey "CDS"; gene "LOC140751238"; product "uncharacterized protein isoform X1"; protein_id "XP_072941226.1"; exon_number "8";
NW_027332229.1	Gnomon	gene	556836	558576	.	-	.	gene_id "LOC140751341"; transcript_id ""; db_xref "GeneID:140751341"; description "uncharacterized LOC140751341"; gbkey "Gene"; gene "LOC140751341"; gene_biotype "protein_coding";
NW_027332229.1	Gnomon	transcript	556836	558576	.	-	.	gene_id "LOC140751341"; transcript_id "XM_073085249.1"; db_xref "GeneID:140751341"; db_xref "GenBank:XM_073085249.1"; experiment "COORDINATES: polyA evidence [ECO:0006239]"; gbkey "mRNA"; gene "LOC140751341"; model_evidence "Supporting evidence includes similarity to: 1 Protein"; product "uncharacterized protein"; transcript_biotype "mRNA";
NW_027332229.1	Gnomon	exon	556836	558576	.	-	.	gene_id "LOC140751341"; transcript_id "XM_073085249.1"; db_xref "GeneID:140751341"; db_xref "GenBank:XM_073085249.1"; experiment "COORDINATES: polyA evidence [ECO:0006239]"; gene "LOC140751341"; model_evidence "Supporting evidence includes similarity to: 1 Protein"; product "uncharacterized protein"; transcript_biotype "mRNA"; exon_number "1";
NW_027332229.1	Gnomon	CDS	557940	558200	.	-	0	gene_id "LOC140751341"; transcript_id "XM_073085249.1"; db_xref "GeneID:140751341"; db_xref "GenBank:XP_072941350.1"; gbkey "CDS"; gene "LOC140751341"; product "uncharacterized protein"; protein_id "XP_072941350.1"; exon_number "1";
NW_027332229.1	Gnomon	start_codon	558198	558200	.	-	0	gene_id "LOC140751341"; transcript_id "XM_073085249.1"; db_xref "GeneID:140751341"; db_xref "GenBank:XP_072941350.1"; gbkey "CDS"; gene "LOC140751341"; product "uncharacterized protein"; protein_id "XP_072941350.1"; exon_number "1";
NW_027332229.1	Gnomon	stop_codon	557937	557939	.	-	0	gene_id "LOC140751341"; transcript_id "XM_073085249.1"; db_xref "GeneID:140751341"; db_xref "GenBank:XP_072941350.1"; gbkey "CDS"; gene "LOC140751341"; product "uncharacterized protein"; protein_id "XP_072941350.1"; exon_number "1";
NW_027332229.1	Gnomon	gene	567100	570914	.	+	.	gene_id "LOC140751244"; transcript_id ""; db_xref "GeneID:140751244"; description "UPF0669 protein C6orf120 homolog"; gbkey "Gene"; gene "LOC140751244"; gene_biotype "protein_coding";
NW_027332229.1	Gnomon	transcript	567100	570914	.	+	.	gene_id "LOC140751244"; transcript_id "XM_073085131.1"; db_xref "GeneID:140751244"; db_xref "GenBank:XM_073085131.1"; gbkey "mRNA"; gene "LOC140751244"; model_evidence "Supporting evidence includes similarity to: 4 Proteins"; product "UPF0669 protein C6orf120 homolog"; transcript_biotype "mRNA";
NW_027332229.1	Gnomon	exon	567100	567426	.	+	.	gene_id "LOC140751244"; transcript_id "XM_073085131.1"; db_xref "GeneID:140751244"; db_xref "GenBank:XM_073085131.1"; gene "LOC140751244"; model_evidence "Supporting evidence includes similarity to: 4 Proteins"; product "UPF0669 protein C6orf120 homolog"; transcript_biotype "mRNA"; exon_number "1";
NW_027332229.1	Gnomon	exon	568827	568918	.	+	.	gene_id "LOC140751244"; transcript_id "XM_073085131.1"; db_xref "GeneID:140751244"; db_xref "GenBank:XM_073085131.1"; gene "LOC140751244"; model_evidence "Supporting evidence includes similarity to: 4 Proteins"; product "UPF0669 protein C6orf120 homolog"; transcript_biotype "mRNA"; exon_number "2";
NW_027332229.1	Gnomon	exon	569983	570162	.	+	.	gene_id "LOC140751244"; transcript_id "XM_073085131.1"; db_xref "GeneID:140751244"; db_xref "GenBank:XM_073085131.1"; gene "LOC140751244"; model_evidence "Supporting evidence includes similarity to: 4 Proteins"; product "UPF0669 protein C6orf120 homolog"; transcript_biotype "mRNA"; exon_number "3";
NW_027332229.1	Gnomon	exon	570643	570914	.	+	.	gene_id "LOC140751244"; transcript_id "XM_073085131.1"; db_xref "GeneID:140751244"; db_xref "GenBank:XM_073085131.1"; gene "LOC140751244"; model_evidence "Supporting evidence includes similarity to: 4 Proteins"; product "UPF0669 protein C6orf120 homolog"; transcript_biotype "mRNA"; exon_number "4";
NW_027332229.1	Gnomon	CDS	567194	567426	.	+	0	gene_id "LOC140751244"; transcript_id "XM_073085131.1"; db_xref "GeneID:140751244"; db_xref "GenBank:XP_072941232.1"; gbkey "CDS"; gene "LOC140751244"; product "UPF0669 protein C6orf120 homolog"; protein_id "XP_072941232.1"; exon_number "1";
NW_027332229.1	Gnomon	CDS	568827	568918	.	+	1	gene_id "LOC140751244"; transcript_id "XM_073085131.1"; db_xref "GeneID:140751244"; db_xref "GenBank:XP_072941232.1"; gbkey "CDS"; gene "LOC140751244"; product "UPF0669 protein C6orf120 homolog"; protein_id "XP_072941232.1"; exon_number "2";
NW_027332229.1	Gnomon	CDS	569983	570162	.	+	2	gene_id "LOC140751244"; transcript_id "XM_073085131.1"; db_xref "GeneID:140751244"; db_xref "GenBank:XP_072941232.1"; gbkey "CDS"; gene "LOC140751244"; product "UPF0669 protein C6orf120 homolog"; protein_id "XP_072941232.1"; exon_number "3";
NW_027332229.1	Gnomon	CDS	570643	570752	.	+	2	gene_id "LOC140751244"; transcript_id "XM_073085131.1"; db_xref "GeneID:140751244"; db_xref "GenBank:XP_072941232.1"; gbkey "CDS"; gene "LOC140751244"; product "UPF0669 protein C6orf120 homolog"; protein_id "XP_072941232.1"; exon_number "4";
NW_027332229.1	Gnomon	start_codon	567194	567196	.	+	0	gene_id "LOC140751244"; transcript_id "XM_073085131.1"; db_xref "GeneID:140751244"; db_xref "GenBank:XP_072941232.1"; gbkey "CDS"; gene "LOC140751244"; product "UPF0669 protein C6orf120 homolog"; protein_id "XP_072941232.1"; exon_number "1";
NW_027332229.1	Gnomon	stop_codon	570753	570755	.	+	0	gene_id "LOC140751244"; transcript_id "XM_073085131.1"; db_xref "GeneID:140751244"; db_xref "GenBank:XP_072941232.1"; gbkey "CDS"; gene "LOC140751244"; product "UPF0669 protein C6orf120 homolog"; protein_id "XP_072941232.1"; exon_number "4";
NW_027332229.1	Gnomon	gene	580243	582177	.	-	.	gene_id "LOC140751242"; transcript_id ""; db_xref "GeneID:140751242"; description "thioredoxin-related transmembrane protein 2 homolog"; gbkey "Gene"; gene "LOC140751242"; gene_biotype "protein_coding";
NW_027332229.1	Gnomon	transcript	580243	582177	.	-	.	gene_id "LOC140751242"; transcript_id "XM_073085129.1"; db_xref "GeneID:140751242"; db_xref "GenBank:XM_073085129.1"; gbkey "mRNA"; gene "LOC140751242"; model_evidence "Supporting evidence includes similarity to: 6 Proteins"; product "thioredoxin-related transmembrane protein 2 homolog"; transcript_biotype "mRNA";
NW_027332229.1	Gnomon	exon	581776	582177	.	-	.	gene_id "LOC140751242"; transcript_id "XM_073085129.1"; db_xref "GeneID:140751242"; db_xref "GenBank:XM_073085129.1"; gene "LOC140751242"; model_evidence "Supporting evidence includes similarity to: 6 Proteins"; product "thioredoxin-related transmembrane protein 2 homolog"; transcript_biotype "mRNA"; exon_number "1";
NW_027332229.1	Gnomon	exon	581286	581549	.	-	.	gene_id "LOC140751242"; transcript_id "XM_073085129.1"; db_xref "GeneID:140751242"; db_xref "GenBank:XM_073085129.1"; gene "LOC140751242"; model_evidence "Supporting evidence includes similarity to: 6 Proteins"; product "thioredoxin-related transmembrane protein 2 homolog"; transcript_biotype "mRNA"; exon_number "2";
NW_027332229.1	Gnomon	exon	581024	581158	.	-	.	gene_id "LOC140751242"; transcript_id "XM_073085129.1"; db_xref "GeneID:140751242"; db_xref "GenBank:XM_073085129.1"; gene "LOC140751242"; model_evidence "Supporting evidence includes similarity to: 6 Proteins"; product "thioredoxin-related transmembrane protein 2 homolog"; transcript_biotype "mRNA"; exon_number "3";
NW_027332229.1	Gnomon	exon	580243	580526	.	-	.	gene_id "LOC140751242"; transcript_id "XM_073085129.1"; db_xref "GeneID:140751242"; db_xref "GenBank:XM_073085129.1"; gene "LOC140751242"; model_evidence "Supporting evidence includes similarity to: 6 Proteins"; product "thioredoxin-related transmembrane protein 2 homolog"; transcript_biotype "mRNA"; exon_number "4";
NW_027332229.1	Gnomon	CDS	581776	582068	.	-	0	gene_id "LOC140751242"; transcript_id "XM_073085129.1"; db_xref "GeneID:140751242"; db_xref "GenBank:XP_072941230.1"; gbkey "CDS"; gene "LOC140751242"; product "thioredoxin-related transmembrane protein 2 homolog"; protein_id "XP_072941230.1"; exon_number "1";
NW_027332229.1	Gnomon	CDS	581286	581549	.	-	1	gene_id "LOC140751242"; transcript_id "XM_073085129.1"; db_xref "GeneID:140751242"; db_xref "GenBank:XP_072941230.1"; gbkey "CDS"; gene "LOC140751242"; product "thioredoxin-related transmembrane protein 2 homolog"; protein_id "XP_072941230.1"; exon_number "2";
NW_027332229.1	Gnomon	CDS	581024	581158	.	-	1	gene_id "LOC140751242"; transcript_id "XM_073085129.1"; db_xref "GeneID:140751242"; db_xref "GenBank:XP_072941230.1"; gbkey "CDS"; gene "LOC140751242"; product "thioredoxin-related transmembrane protein 2 homolog"; protein_id "XP_072941230.1"; exon_number "3";
NW_027332229.1	Gnomon	CDS	580406	580526	.	-	1	gene_id "LOC140751242"; transcript_id "XM_073085129.1"; db_xref "GeneID:140751242"; db_xref "GenBank:XP_072941230.1"; gbkey "CDS"; gene "LOC140751242"; product "thioredoxin-related transmembrane protein 2 homolog"; protein_id "XP_072941230.1"; exon_number "4";
NW_027332229.1	Gnomon	start_codon	582066	582068	.	-	0	gene_id "LOC140751242"; transcript_id "XM_073085129.1"; db_xref "GeneID:140751242"; db_xref "GenBank:XP_072941230.1"; gbkey "CDS"; gene "LOC140751242"; product "thioredoxin-related transmembrane protein 2 homolog"; protein_id "XP_072941230.1"; exon_number "1";
NW_027332229.1	Gnomon	stop_codon	580403	580405	.	-	0	gene_id "LOC140751242"; transcript_id "XM_073085129.1"; db_xref "GeneID:140751242"; db_xref "GenBank:XP_072941230.1"; gbkey "CDS"; gene "LOC140751242"; product "thioredoxin-related transmembrane protein 2 homolog"; protein_id "XP_072941230.1"; exon_number "4";
NW_027332229.1	Gnomon	gene	583648	598303	.	-	.	gene_id "Su(fu)"; transcript_id ""; db_xref "GeneID:140751333"; description "suppressor of fused domain protein"; gbkey "Gene"; gene "Su(fu)"; gene_biotype "protein_coding";
NW_027332229.1	Gnomon	transcript	583648	598303	.	-	.	gene_id "Su(fu)"; transcript_id "XM_073085244.1"; db_xref "GeneID:140751333"; db_xref "GenBank:XM_073085244.1"; experiment "COORDINATES: polyA evidence [ECO:0006239]"; gbkey "mRNA"; gene "Su(fu)"; model_evidence "Supporting evidence includes similarity to: 5 Proteins"; product "suppressor of fused domain protein"; transcript_biotype "mRNA";
NW_027332229.1	Gnomon	exon	598033	598303	.	-	.	gene_id "Su(fu)"; transcript_id "XM_073085244.1"; db_xref "GeneID:140751333"; db_xref "GenBank:XM_073085244.1"; experiment "COORDINATES: polyA evidence [ECO:0006239]"; gene "Su(fu)"; model_evidence "Supporting evidence includes similarity to: 5 Proteins"; product "suppressor of fused domain protein"; transcript_biotype "mRNA"; exon_number "1";
NW_027332229.1	Gnomon	exon	597075	597177	.	-	.	gene_id "Su(fu)"; transcript_id "XM_073085244.1"; db_xref "GeneID:140751333"; db_xref "GenBank:XM_073085244.1"; experiment "COORDINATES: polyA evidence [ECO:0006239]"; gene "Su(fu)"; model_evidence "Supporting evidence includes similarity to: 5 Proteins"; product "suppressor of fused domain protein"; transcript_biotype "mRNA"; exon_number "2";
NW_027332229.1	Gnomon	exon	596391	596483	.	-	.	gene_id "Su(fu)"; transcript_id "XM_073085244.1"; db_xref "GeneID:140751333"; db_xref "GenBank:XM_073085244.1"; experiment "COORDINATES: polyA evidence [ECO:0006239]"; gene "Su(fu)"; model_evidence "Supporting evidence includes similarity to: 5 Proteins"; product "suppressor of fused domain protein"; transcript_biotype "mRNA"; exon_number "3";
NW_027332229.1	Gnomon	exon	595249	595418	.	-	.	gene_id "Su(fu)"; transcript_id "XM_073085244.1"; db_xref "GeneID:140751333"; db_xref "GenBank:XM_073085244.1"; experiment "COORDINATES: polyA evidence [ECO:0006239]"; gene "Su(fu)"; model_evidence "Supporting evidence includes similarity to: 5 Proteins"; product "suppressor of fused domain protein"; transcript_biotype "mRNA"; exon_number "4";
NW_027332229.1	Gnomon	exon	594138	594280	.	-	.	gene_id "Su(fu)"; transcript_id "XM_073085244.1"; db_xref "GeneID:140751333"; db_xref "GenBank:XM_073085244.1"; experiment "COORDINATES: polyA evidence [ECO:0006239]"; gene "Su(fu)"; model_evidence "Supporting evidence includes similarity to: 5 Proteins"; product "suppressor of fused domain protein"; transcript_biotype "mRNA"; exon_number "5";
NW_027332229.1	Gnomon	exon	593780	593865	.	-	.	gene_id "Su(fu)"; transcript_id "XM_073085244.1"; db_xref "GeneID:140751333"; db_xref "GenBank:XM_073085244.1"; experiment "COORDINATES: polyA evidence [ECO:0006239]"; gene "Su(fu)"; model_evidence "Supporting evidence includes similarity to: 5 Proteins"; product "suppressor of fused domain protein"; transcript_biotype "mRNA"; exon_number "6";
NW_027332229.1	Gnomon	exon	590027	590162	.	-	.	gene_id "Su(fu)"; transcript_id "XM_073085244.1"; db_xref "GeneID:140751333"; db_xref "GenBank:XM_073085244.1"; experiment "COORDINATES: polyA evidence [ECO:0006239]"; gene "Su(fu)"; model_evidence "Supporting evidence includes similarity to: 5 Proteins"; product "suppressor of fused domain protein"; transcript_biotype "mRNA"; exon_number "7";
NW_027332229.1	Gnomon	exon	589143	589248	.	-	.	gene_id "Su(fu)"; transcript_id "XM_073085244.1"; db_xref "GeneID:140751333"; db_xref "GenBank:XM_073085244.1"; experiment "COORDINATES: polyA evidence [ECO:0006239]"; gene "Su(fu)"; model_evidence "Supporting evidence includes similarity to: 5 Proteins"; product "suppressor of fused domain protein"; transcript_biotype "mRNA"; exon_number "8";
NW_027332229.1	Gnomon	exon	588357	588433	.	-	.	gene_id "Su(fu)"; transcript_id "XM_073085244.1"; db_xref "GeneID:140751333"; db_xref "GenBank:XM_073085244.1"; experiment "COORDINATES: polyA evidence [ECO:0006239]"; gene "Su(fu)"; model_evidence "Supporting evidence includes similarity to: 5 Proteins"; product "suppressor of fused domain protein"; transcript_biotype "mRNA"; exon_number "9";
NW_027332229.1	Gnomon	exon	587566	587657	.	-	.	gene_id "Su(fu)"; transcript_id "XM_073085244.1"; db_xref "GeneID:140751333"; db_xref "GenBank:XM_073085244.1"; experiment "COORDINATES: polyA evidence [ECO:0006239]"; gene "Su(fu)"; model_evidence "Supporting evidence includes similarity to: 5 Proteins"; product "suppressor of fused domain protein"; transcript_biotype "mRNA"; exon_number "10";
NW_027332229.1	Gnomon	exon	586622	586754	.	-	.	gene_id "Su(fu)"; transcript_id "XM_073085244.1"; db_xref "GeneID:140751333"; db_xref "GenBank:XM_073085244.1"; experiment "COORDINATES: polyA evidence [ECO:0006239]"; gene "Su(fu)"; model_evidence "Supporting evidence includes similarity to: 5 Proteins"; product "suppressor of fused domain protein"; transcript_biotype "mRNA"; exon_number "11";
NW_027332229.1	Gnomon	exon	583648	584710	.	-	.	gene_id "Su(fu)"; transcript_id "XM_073085244.1"; db_xref "GeneID:140751333"; db_xref "GenBank:XM_073085244.1"; experiment "COORDINATES: polyA evidence [ECO:0006239]"; gene "Su(fu)"; model_evidence "Supporting evidence includes similarity to: 5 Proteins"; product "suppressor of fused domain protein"; transcript_biotype "mRNA"; exon_number "12";
NW_027332229.1	Gnomon	CDS	598033	598168	.	-	0	gene_id "Su(fu)"; transcript_id "XM_073085244.1"; db_xref "GeneID:140751333"; db_xref "GenBank:XP_072941345.1"; gbkey "CDS"; gene "Su(fu)"; product "suppressor of fused homolog"; protein_id "XP_072941345.1"; exon_number "1";
NW_027332229.1	Gnomon	CDS	597075	597177	.	-	2	gene_id "Su(fu)"; transcript_id "XM_073085244.1"; db_xref "GeneID:140751333"; db_xref "GenBank:XP_072941345.1"; gbkey "CDS"; gene "Su(fu)"; product "suppressor of fused homolog"; protein_id "XP_072941345.1"; exon_number "2";
NW_027332229.1	Gnomon	CDS	596391	596483	.	-	1	gene_id "Su(fu)"; transcript_id "XM_073085244.1"; db_xref "GeneID:140751333"; db_xref "GenBank:XP_072941345.1"; gbkey "CDS"; gene "Su(fu)"; product "suppressor of fused homolog"; protein_id "XP_072941345.1"; exon_number "3";
NW_027332229.1	Gnomon	CDS	595249	595418	.	-	1	gene_id "Su(fu)"; transcript_id "XM_073085244.1"; db_xref "GeneID:140751333"; db_xref "GenBank:XP_072941345.1"; gbkey "CDS"; gene "Su(fu)"; product "suppressor of fused homolog"; protein_id "XP_072941345.1"; exon_number "4";
NW_027332229.1	Gnomon	CDS	594138	594280	.	-	2	gene_id "Su(fu)"; transcript_id "XM_073085244.1"; db_xref "GeneID:140751333"; db_xref "GenBank:XP_072941345.1"; gbkey "CDS"; gene "Su(fu)"; product "suppressor of fused homolog"; protein_id "XP_072941345.1"; exon_number "5";
NW_027332229.1	Gnomon	CDS	593780	593865	.	-	0	gene_id "Su(fu)"; transcript_id "XM_073085244.1"; db_xref "GeneID:140751333"; db_xref "GenBank:XP_072941345.1"; gbkey "CDS"; gene "Su(fu)"; product "suppressor of fused homolog"; protein_id "XP_072941345.1"; exon_number "6";
NW_027332229.1	Gnomon	CDS	590027	590162	.	-	1	gene_id "Su(fu)"; transcript_id "XM_073085244.1"; db_xref "GeneID:140751333"; db_xref "GenBank:XP_072941345.1"; gbkey "CDS"; gene "Su(fu)"; product "suppressor of fused homolog"; protein_id "XP_072941345.1"; exon_number "7";
NW_027332229.1	Gnomon	CDS	589143	589248	.	-	0	gene_id "Su(fu)"; transcript_id "XM_073085244.1"; db_xref "GeneID:140751333"; db_xref "GenBank:XP_072941345.1"; gbkey "CDS"; gene "Su(fu)"; product "suppressor of fused homolog"; protein_id "XP_072941345.1"; exon_number "8";
NW_027332229.1	Gnomon	CDS	588357	588433	.	-	2	gene_id "Su(fu)"; transcript_id "XM_073085244.1"; db_xref "GeneID:140751333"; db_xref "GenBank:XP_072941345.1"; gbkey "CDS"; gene "Su(fu)"; product "suppressor of fused homolog"; protein_id "XP_072941345.1"; exon_number "9";
NW_027332229.1	Gnomon	CDS	587566	587657	.	-	0	gene_id "Su(fu)"; transcript_id "XM_073085244.1"; db_xref "GeneID:140751333"; db_xref "GenBank:XP_072941345.1"; gbkey "CDS"; gene "Su(fu)"; product "suppressor of fused homolog"; protein_id "XP_072941345.1"; exon_number "10";
NW_027332229.1	Gnomon	CDS	586622	586754	.	-	1	gene_id "Su(fu)"; transcript_id "XM_073085244.1"; db_xref "GeneID:140751333"; db_xref "GenBank:XP_072941345.1"; gbkey "CDS"; gene "Su(fu)"; product "suppressor of fused homolog"; protein_id "XP_072941345.1"; exon_number "11";
NW_027332229.1	Gnomon	CDS	584555	584710	.	-	0	gene_id "Su(fu)"; transcript_id "XM_073085244.1"; db_xref "GeneID:140751333"; db_xref "GenBank:XP_072941345.1"; gbkey "CDS"; gene "Su(fu)"; product "suppressor of fused homolog"; protein_id "XP_072941345.1"; exon_number "12";
NW_027332229.1	Gnomon	start_codon	598166	598168	.	-	0	gene_id "Su(fu)"; transcript_id "XM_073085244.1"; db_xref "GeneID:140751333"; db_xref "GenBank:XP_072941345.1"; gbkey "CDS"; gene "Su(fu)"; product "suppressor of fused homolog"; protein_id "XP_072941345.1"; exon_number "1";
NW_027332229.1	Gnomon	stop_codon	584552	584554	.	-	0	gene_id "Su(fu)"; transcript_id "XM_073085244.1"; db_xref "GeneID:140751333"; db_xref "GenBank:XP_072941345.1"; gbkey "CDS"; gene "Su(fu)"; product "suppressor of fused homolog"; protein_id "XP_072941345.1"; exon_number "12";
NW_027332229.1	Gnomon	gene	598714	605026	.	+	.	gene_id "LOC140751330"; transcript_id ""; db_xref "GeneID:140751330"; description "transmembrane emp24 domain-containing protein 5-like"; gbkey "Gene"; gene "LOC140751330"; gene_biotype "protein_coding";
NW_027332229.1	Gnomon	transcript	598714	605026	.	+	.	gene_id "LOC140751330"; transcript_id "XM_073085242.1"; db_xref "GeneID:140751330"; db_xref "GenBank:XM_073085242.1"; experiment "COORDINATES: polyA evidence [ECO:0006239]"; gbkey "mRNA"; gene "LOC140751330"; model_evidence "Supporting evidence includes similarity to: 5 Proteins"; product "transmembrane emp24 domain-containing protein 5-like"; transcript_biotype "mRNA";
NW_027332229.1	Gnomon	exon	598714	599027	.	+	.	gene_id "LOC140751330"; transcript_id "XM_073085242.1"; db_xref "GeneID:140751330"; db_xref "GenBank:XM_073085242.1"; experiment "COORDINATES: polyA evidence [ECO:0006239]"; gene "LOC140751330"; model_evidence "Supporting evidence includes similarity to: 5 Proteins"; product "transmembrane emp24 domain-containing protein 5-like"; transcript_biotype "mRNA"; exon_number "1";
NW_027332229.1	Gnomon	exon	599577	599753	.	+	.	gene_id "LOC140751330"; transcript_id "XM_073085242.1"; db_xref "GeneID:140751330"; db_xref "GenBank:XM_073085242.1"; experiment "COORDINATES: polyA evidence [ECO:0006239]"; gene "LOC140751330"; model_evidence "Supporting evidence includes similarity to: 5 Proteins"; product "transmembrane emp24 domain-containing protein 5-like"; transcript_biotype "mRNA"; exon_number "2";
NW_027332229.1	Gnomon	exon	600833	600908	.	+	.	gene_id "LOC140751330"; transcript_id "XM_073085242.1"; db_xref "GeneID:140751330"; db_xref "GenBank:XM_073085242.1"; experiment "COORDINATES: polyA evidence [ECO:0006239]"; gene "LOC140751330"; model_evidence "Supporting evidence includes similarity to: 5 Proteins"; product "transmembrane emp24 domain-containing protein 5-like"; transcript_biotype "mRNA"; exon_number "3";
NW_027332229.1	Gnomon	exon	601503	601656	.	+	.	gene_id "LOC140751330"; transcript_id "XM_073085242.1"; db_xref "GeneID:140751330"; db_xref "GenBank:XM_073085242.1"; experiment "COORDINATES: polyA evidence [ECO:0006239]"; gene "LOC140751330"; model_evidence "Supporting evidence includes similarity to: 5 Proteins"; product "transmembrane emp24 domain-containing protein 5-like"; transcript_biotype "mRNA"; exon_number "4";
NW_027332229.1	Gnomon	exon	602382	602439	.	+	.	gene_id "LOC140751330"; transcript_id "XM_073085242.1"; db_xref "GeneID:140751330"; db_xref "GenBank:XM_073085242.1"; experiment "COORDINATES: polyA evidence [ECO:0006239]"; gene "LOC140751330"; model_evidence "Supporting evidence includes similarity to: 5 Proteins"; product "transmembrane emp24 domain-containing protein 5-like"; transcript_biotype "mRNA"; exon_number "5";
NW_027332229.1	Gnomon	exon	602817	605026	.	+	.	gene_id "LOC140751330"; transcript_id "XM_073085242.1"; db_xref "GeneID:140751330"; db_xref "GenBank:XM_073085242.1"; experiment "COORDINATES: polyA evidence [ECO:0006239]"; gene "LOC140751330"; model_evidence "Supporting evidence includes similarity to: 5 Proteins"; product "transmembrane emp24 domain-containing protein 5-like"; transcript_biotype "mRNA"; exon_number "6";
NW_027332229.1	Gnomon	CDS	598869	599027	.	+	0	gene_id "LOC140751330"; transcript_id "XM_073085242.1"; db_xref "GeneID:140751330"; db_xref "GenBank:XP_072941343.1"; gbkey "CDS"; gene "LOC140751330"; product "transmembrane emp24 domain-containing protein 5-like"; protein_id "XP_072941343.1"; exon_number "1";
NW_027332229.1	Gnomon	CDS	599577	599753	.	+	0	gene_id "LOC140751330"; transcript_id "XM_073085242.1"; db_xref "GeneID:140751330"; db_xref "GenBank:XP_072941343.1"; gbkey "CDS"; gene "LOC140751330"; product "transmembrane emp24 domain-containing protein 5-like"; protein_id "XP_072941343.1"; exon_number "2";
NW_027332229.1	Gnomon	CDS	600833	600908	.	+	0	gene_id "LOC140751330"; transcript_id "XM_073085242.1"; db_xref "GeneID:140751330"; db_xref "GenBank:XP_072941343.1"; gbkey "CDS"; gene "LOC140751330"; product "transmembrane emp24 domain-containing protein 5-like"; protein_id "XP_072941343.1"; exon_number "3";
NW_027332229.1	Gnomon	CDS	601503	601656	.	+	2	gene_id "LOC140751330"; transcript_id "XM_073085242.1"; db_xref "GeneID:140751330"; db_xref "GenBank:XP_072941343.1"; gbkey "CDS"; gene "LOC140751330"; product "transmembrane emp24 domain-containing protein 5-like"; protein_id "XP_072941343.1"; exon_number "4";
NW_027332229.1	Gnomon	CDS	602382	602439	.	+	1	gene_id "LOC140751330"; transcript_id "XM_073085242.1"; db_xref "GeneID:140751330"; db_xref "GenBank:XP_072941343.1"; gbkey "CDS"; gene "LOC140751330"; product "transmembrane emp24 domain-containing protein 5-like"; protein_id "XP_072941343.1"; exon_number "5";
NW_027332229.1	Gnomon	CDS	602817	602897	.	+	0	gene_id "LOC140751330"; transcript_id "XM_073085242.1"; db_xref "GeneID:140751330"; db_xref "GenBank:XP_072941343.1"; gbkey "CDS"; gene "LOC140751330"; product "transmembrane emp24 domain-containing protein 5-like"; protein_id "XP_072941343.1"; exon_number "6";
NW_027332229.1	Gnomon	start_codon	598869	598871	.	+	0	gene_id "LOC140751330"; transcript_id "XM_073085242.1"; db_xref "GeneID:140751330"; db_xref "GenBank:XP_072941343.1"; gbkey "CDS"; gene "LOC140751330"; product "transmembrane emp24 domain-containing protein 5-like"; protein_id "XP_072941343.1"; exon_number "1";
NW_027332229.1	Gnomon	stop_codon	602898	602900	.	+	0	gene_id "LOC140751330"; transcript_id "XM_073085242.1"; db_xref "GeneID:140751330"; db_xref "GenBank:XP_072941343.1"; gbkey "CDS"; gene "LOC140751330"; product "transmembrane emp24 domain-containing protein 5-like"; protein_id "XP_072941343.1"; exon_number "6";
NW_027332229.1	Gnomon	gene	606162	610019	.	-	.	gene_id "LOC140751200"; transcript_id ""; db_xref "GeneID:140751200"; description "uncharacterized LOC140751200"; gbkey "Gene"; gene "LOC140751200"; gene_biotype "protein_coding";
NW_027332229.1	Gnomon	transcript	606162	610019	.	-	.	gene_id "LOC140751200"; transcript_id "XM_073085062.1"; db_xref "GeneID:140751200"; db_xref "GenBank:XM_073085062.1"; gbkey "mRNA"; gene "LOC140751200"; model_evidence "Supporting evidence includes similarity to: 4 Proteins"; product "uncharacterized protein"; transcript_biotype "mRNA";
NW_027332229.1	Gnomon	exon	609925	610019	.	-	.	gene_id "LOC140751200"; transcript_id "XM_073085062.1"; db_xref "GeneID:140751200"; db_xref "GenBank:XM_073085062.1"; gene "LOC140751200"; model_evidence "Supporting evidence includes similarity to: 4 Proteins"; product "uncharacterized protein"; transcript_biotype "mRNA"; exon_number "1";
NW_027332229.1	Gnomon	exon	609548	609677	.	-	.	gene_id "LOC140751200"; transcript_id "XM_073085062.1"; db_xref "GeneID:140751200"; db_xref "GenBank:XM_073085062.1"; gene "LOC140751200"; model_evidence "Supporting evidence includes similarity to: 4 Proteins"; product "uncharacterized protein"; transcript_biotype "mRNA"; exon_number "2";
NW_027332229.1	Gnomon	exon	608313	608846	.	-	.	gene_id "LOC140751200"; transcript_id "XM_073085062.1"; db_xref "GeneID:140751200"; db_xref "GenBank:XM_073085062.1"; gene "LOC140751200"; model_evidence "Supporting evidence includes similarity to: 4 Proteins"; product "uncharacterized protein"; transcript_biotype "mRNA"; exon_number "3";
NW_027332229.1	Gnomon	exon	607480	607605	.	-	.	gene_id "LOC140751200"; transcript_id "XM_073085062.1"; db_xref "GeneID:140751200"; db_xref "GenBank:XM_073085062.1"; gene "LOC140751200"; model_evidence "Supporting evidence includes similarity to: 4 Proteins"; product "uncharacterized protein"; transcript_biotype "mRNA"; exon_number "4";
NW_027332229.1	Gnomon	exon	606881	607003	.	-	.	gene_id "LOC140751200"; transcript_id "XM_073085062.1"; db_xref "GeneID:140751200"; db_xref "GenBank:XM_073085062.1"; gene "LOC140751200"; model_evidence "Supporting evidence includes similarity to: 4 Proteins"; product "uncharacterized protein"; transcript_biotype "mRNA"; exon_number "5";
NW_027332229.1	Gnomon	exon	606162	606390	.	-	.	gene_id "LOC140751200"; transcript_id "XM_073085062.1"; db_xref "GeneID:140751200"; db_xref "GenBank:XM_073085062.1"; gene "LOC140751200"; model_evidence "Supporting evidence includes similarity to: 4 Proteins"; product "uncharacterized protein"; transcript_biotype "mRNA"; exon_number "6";
NW_027332229.1	Gnomon	CDS	609925	610019	.	-	0	gene_id "LOC140751200"; transcript_id "XM_073085062.1"; db_xref "GeneID:140751200"; db_xref "GenBank:XP_072941163.1"; gbkey "CDS"; gene "LOC140751200"; product "uncharacterized protein"; protein_id "XP_072941163.1"; exon_number "1";
NW_027332229.1	Gnomon	CDS	609548	609677	.	-	1	gene_id "LOC140751200"; transcript_id "XM_073085062.1"; db_xref "GeneID:140751200"; db_xref "GenBank:XP_072941163.1"; gbkey "CDS"; gene "LOC140751200"; product "uncharacterized protein"; protein_id "XP_072941163.1"; exon_number "2";
NW_027332229.1	Gnomon	CDS	608313	608846	.	-	0	gene_id "LOC140751200"; transcript_id "XM_073085062.1"; db_xref "GeneID:140751200"; db_xref "GenBank:XP_072941163.1"; gbkey "CDS"; gene "LOC140751200"; product "uncharacterized protein"; protein_id "XP_072941163.1"; exon_number "3";
NW_027332229.1	Gnomon	CDS	607480	607605	.	-	0	gene_id "LOC140751200"; transcript_id "XM_073085062.1"; db_xref "GeneID:140751200"; db_xref "GenBank:XP_072941163.1"; gbkey "CDS"; gene "LOC140751200"; product "uncharacterized protein"; protein_id "XP_072941163.1"; exon_number "4";
NW_027332229.1	Gnomon	CDS	606881	607003	.	-	0	gene_id "LOC140751200"; transcript_id "XM_073085062.1"; db_xref "GeneID:140751200"; db_xref "GenBank:XP_072941163.1"; gbkey "CDS"; gene "LOC140751200"; product "uncharacterized protein"; protein_id "XP_072941163.1"; exon_number "5";
NW_027332229.1	Gnomon	CDS	606196	606390	.	-	0	gene_id "LOC140751200"; transcript_id "XM_073085062.1"; db_xref "GeneID:140751200"; db_xref "GenBank:XP_072941163.1"; gbkey "CDS"; gene "LOC140751200"; product "uncharacterized protein"; protein_id "XP_072941163.1"; exon_number "6";
NW_027332229.1	Gnomon	start_codon	610017	610019	.	-	0	gene_id "LOC140751200"; transcript_id "XM_073085062.1"; db_xref "GeneID:140751200"; db_xref "GenBank:XP_072941163.1"; gbkey "CDS"; gene "LOC140751200"; product "uncharacterized protein"; protein_id "XP_072941163.1"; exon_number "1";
NW_027332229.1	Gnomon	stop_codon	606193	606195	.	-	0	gene_id "LOC140751200"; transcript_id "XM_073085062.1"; db_xref "GeneID:140751200"; db_xref "GenBank:XP_072941163.1"; gbkey "CDS"; gene "LOC140751200"; product "uncharacterized protein"; protein_id "XP_072941163.1"; exon_number "6";
NW_027332229.1	Gnomon	gene	610087	634956	.	+	.	gene_id "LOC140751241"; transcript_id ""; db_xref "GeneID:140751241"; description "uncharacterized LOC140751241"; gbkey "Gene"; gene "LOC140751241"; gene_biotype "protein_coding";
NW_027332229.1	Gnomon	transcript	610087	634956	.	+	.	gene_id "LOC140751241"; transcript_id "XM_073085128.1"; db_xref "GeneID:140751241"; db_xref "GenBank:XM_073085128.1"; experiment "COORDINATES: polyA evidence [ECO:0006239]"; gbkey "mRNA"; gene "LOC140751241"; model_evidence "Supporting evidence includes similarity to: 2 Proteins"; product "uncharacterized protein"; transcript_biotype "mRNA";
NW_027332229.1	Gnomon	exon	610087	610503	.	+	.	gene_id "LOC140751241"; transcript_id "XM_073085128.1"; db_xref "GeneID:140751241"; db_xref "GenBank:XM_073085128.1"; experiment "COORDINATES: polyA evidence [ECO:0006239]"; gene "LOC140751241"; model_evidence "Supporting evidence includes similarity to: 2 Proteins"; product "uncharacterized protein"; transcript_biotype "mRNA"; exon_number "1";
NW_027332229.1	Gnomon	exon	610892	611200	.	+	.	gene_id "LOC140751241"; transcript_id "XM_073085128.1"; db_xref "GeneID:140751241"; db_xref "GenBank:XM_073085128.1"; experiment "COORDINATES: polyA evidence [ECO:0006239]"; gene "LOC140751241"; model_evidence "Supporting evidence includes similarity to: 2 Proteins"; product "uncharacterized protein"; transcript_biotype "mRNA"; exon_number "2";
NW_027332229.1	Gnomon	exon	611718	611861	.	+	.	gene_id "LOC140751241"; transcript_id "XM_073085128.1"; db_xref "GeneID:140751241"; db_xref "GenBank:XM_073085128.1"; experiment "COORDINATES: polyA evidence [ECO:0006239]"; gene "LOC140751241"; model_evidence "Supporting evidence includes similarity to: 2 Proteins"; product "uncharacterized protein"; transcript_biotype "mRNA"; exon_number "3";
NW_027332229.1	Gnomon	exon	612454	612579	.	+	.	gene_id "LOC140751241"; transcript_id "XM_073085128.1"; db_xref "GeneID:140751241"; db_xref "GenBank:XM_073085128.1"; experiment "COORDINATES: polyA evidence [ECO:0006239]"; gene "LOC140751241"; model_evidence "Supporting evidence includes similarity to: 2 Proteins"; product "uncharacterized protein"; transcript_biotype "mRNA"; exon_number "4";
NW_027332229.1	Gnomon	exon	614923	615045	.	+	.	gene_id "LOC140751241"; transcript_id "XM_073085128.1"; db_xref "GeneID:140751241"; db_xref "GenBank:XM_073085128.1"; experiment "COORDINATES: polyA evidence [ECO:0006239]"; gene "LOC140751241"; model_evidence "Supporting evidence includes similarity to: 2 Proteins"; product "uncharacterized protein"; transcript_biotype "mRNA"; exon_number "5";
NW_027332229.1	Gnomon	exon	632466	632663	.	+	.	gene_id "LOC140751241"; transcript_id "XM_073085128.1"; db_xref "GeneID:140751241"; db_xref "GenBank:XM_073085128.1"; experiment "COORDINATES: polyA evidence [ECO:0006239]"; gene "LOC140751241"; model_evidence "Supporting evidence includes similarity to: 2 Proteins"; product "uncharacterized protein"; transcript_biotype "mRNA"; exon_number "6";
NW_027332229.1	Gnomon	exon	633866	634956	.	+	.	gene_id "LOC140751241"; transcript_id "XM_073085128.1"; db_xref "GeneID:140751241"; db_xref "GenBank:XM_073085128.1"; experiment "COORDINATES: polyA evidence [ECO:0006239]"; gene "LOC140751241"; model_evidence "Supporting evidence includes similarity to: 2 Proteins"; product "uncharacterized protein"; transcript_biotype "mRNA"; exon_number "7";
NW_027332229.1	Gnomon	CDS	610303	610503	.	+	0	gene_id "LOC140751241"; transcript_id "XM_073085128.1"; db_xref "GeneID:140751241"; db_xref "GenBank:XP_072941229.1"; gbkey "CDS"; gene "LOC140751241"; product "uncharacterized protein"; protein_id "XP_072941229.1"; exon_number "1";
NW_027332229.1	Gnomon	CDS	610892	611200	.	+	0	gene_id "LOC140751241"; transcript_id "XM_073085128.1"; db_xref "GeneID:140751241"; db_xref "GenBank:XP_072941229.1"; gbkey "CDS"; gene "LOC140751241"; product "uncharacterized protein"; protein_id "XP_072941229.1"; exon_number "2";
NW_027332229.1	Gnomon	CDS	611718	611861	.	+	0	gene_id "LOC140751241"; transcript_id "XM_073085128.1"; db_xref "GeneID:140751241"; db_xref "GenBank:XP_072941229.1"; gbkey "CDS"; gene "LOC140751241"; product "uncharacterized protein"; protein_id "XP_072941229.1"; exon_number "3";
NW_027332229.1	Gnomon	CDS	612454	612579	.	+	0	gene_id "LOC140751241"; transcript_id "XM_073085128.1"; db_xref "GeneID:140751241"; db_xref "GenBank:XP_072941229.1"; gbkey "CDS"; gene "LOC140751241"; product "uncharacterized protein"; protein_id "XP_072941229.1"; exon_number "4";
NW_027332229.1	Gnomon	CDS	614923	615045	.	+	0	gene_id "LOC140751241"; transcript_id "XM_073085128.1"; db_xref "GeneID:140751241"; db_xref "GenBank:XP_072941229.1"; gbkey "CDS"; gene "LOC140751241"; product "uncharacterized protein"; protein_id "XP_072941229.1"; exon_number "5";
NW_027332229.1	Gnomon	CDS	632466	632663	.	+	0	gene_id "LOC140751241"; transcript_id "XM_073085128.1"; db_xref "GeneID:140751241"; db_xref "GenBank:XP_072941229.1"; gbkey "CDS"; gene "LOC140751241"; product "uncharacterized protein"; protein_id "XP_072941229.1"; exon_number "6";
NW_027332229.1	Gnomon	CDS	633866	633937	.	+	0	gene_id "LOC140751241"; transcript_id "XM_073085128.1"; db_xref "GeneID:140751241"; db_xref "GenBank:XP_072941229.1"; gbkey "CDS"; gene "LOC140751241"; product "uncharacterized protein"; protein_id "XP_072941229.1"; exon_number "7";
NW_027332229.1	Gnomon	start_codon	610303	610305	.	+	0	gene_id "LOC140751241"; transcript_id "XM_073085128.1"; db_xref "GeneID:140751241"; db_xref "GenBank:XP_072941229.1"; gbkey "CDS"; gene "LOC140751241"; product "uncharacterized protein"; protein_id "XP_072941229.1"; exon_number "1";
NW_027332229.1	Gnomon	stop_codon	633938	633940	.	+	0	gene_id "LOC140751241"; transcript_id "XM_073085128.1"; db_xref "GeneID:140751241"; db_xref "GenBank:XP_072941229.1"; gbkey "CDS"; gene "LOC140751241"; product "uncharacterized protein"; protein_id "XP_072941229.1"; exon_number "7";
NW_027332229.1	Gnomon	gene	613748	614185	.	+	.	gene_id "LOC140751251"; transcript_id ""; db_xref "GeneID:140751251"; description "uncharacterized LOC140751251"; gbkey "Gene"; gene "LOC140751251"; gene_biotype "lncRNA";
NW_027332229.1	Gnomon	transcript	613748	614185	.	+	.	gene_id "LOC140751251"; transcript_id "XR_012103287.1"; db_xref "GeneID:140751251"; db_xref "GenBank:XR_012103287.1"; experiment "COORDINATES: polyA evidence [ECO:0006239]"; gbkey "ncRNA"; gene "LOC140751251"; product "uncharacterized lncRNA"; transcript_biotype "lnc_RNA";
NW_027332229.1	Gnomon	exon	613748	613842	.	+	.	gene_id "LOC140751251"; transcript_id "XR_012103287.1"; db_xref "GeneID:140751251"; db_xref "GenBank:XR_012103287.1"; experiment "COORDINATES: polyA evidence [ECO:0006239]"; gene "LOC140751251"; product "uncharacterized lncRNA"; transcript_biotype "lnc_RNA"; exon_number "1";
NW_027332229.1	Gnomon	exon	613924	614185	.	+	.	gene_id "LOC140751251"; transcript_id "XR_012103287.1"; db_xref "GeneID:140751251"; db_xref "GenBank:XR_012103287.1"; experiment "COORDINATES: polyA evidence [ECO:0006239]"; gene "LOC140751251"; product "uncharacterized lncRNA"; transcript_biotype "lnc_RNA"; exon_number "2";
NW_027332229.1	Gnomon	gene	621124	622217	.	-	.	gene_id "LOC140751201"; transcript_id ""; db_xref "GeneID:140751201"; description "uncharacterized LOC140751201"; gbkey "Gene"; gene "LOC140751201"; gene_biotype "protein_coding";
NW_027332229.1	Gnomon	transcript	621124	622217	.	-	.	gene_id "LOC140751201"; transcript_id "XM_073085063.1"; db_xref "GeneID:140751201"; db_xref "GenBank:XM_073085063.1"; gbkey "mRNA"; gene "LOC140751201"; model_evidence "Supporting evidence includes similarity to: 1 Protein"; product "uncharacterized protein"; transcript_biotype "mRNA";
NW_027332229.1	Gnomon	exon	622166	622217	.	-	.	gene_id "LOC140751201"; transcript_id "XM_073085063.1"; db_xref "GeneID:140751201"; db_xref "GenBank:XM_073085063.1"; gene "LOC140751201"; model_evidence "Supporting evidence includes similarity to: 1 Protein"; product "uncharacterized protein"; transcript_biotype "mRNA"; exon_number "1";
NW_027332229.1	Gnomon	exon	621124	622010	.	-	.	gene_id "LOC140751201"; transcript_id "XM_073085063.1"; db_xref "GeneID:140751201"; db_xref "GenBank:XM_073085063.1"; gene "LOC140751201"; model_evidence "Supporting evidence includes similarity to: 1 Protein"; product "uncharacterized protein"; transcript_biotype "mRNA"; exon_number "2";
NW_027332229.1	Gnomon	CDS	622166	622217	.	-	0	gene_id "LOC140751201"; transcript_id "XM_073085063.1"; db_xref "GeneID:140751201"; db_xref "GenBank:XP_072941164.1"; gbkey "CDS"; gene "LOC140751201"; product "uncharacterized protein"; protein_id "XP_072941164.1"; exon_number "1";
NW_027332229.1	Gnomon	CDS	621127	622010	.	-	2	gene_id "LOC140751201"; transcript_id "XM_073085063.1"; db_xref "GeneID:140751201"; db_xref "GenBank:XP_072941164.1"; gbkey "CDS"; gene "LOC140751201"; product "uncharacterized protein"; protein_id "XP_072941164.1"; exon_number "2";
NW_027332229.1	Gnomon	start_codon	622215	622217	.	-	0	gene_id "LOC140751201"; transcript_id "XM_073085063.1"; db_xref "GeneID:140751201"; db_xref "GenBank:XP_072941164.1"; gbkey "CDS"; gene "LOC140751201"; product "uncharacterized protein"; protein_id "XP_072941164.1"; exon_number "1";
NW_027332229.1	Gnomon	stop_codon	621124	621126	.	-	0	gene_id "LOC140751201"; transcript_id "XM_073085063.1"; db_xref "GeneID:140751201"; db_xref "GenBank:XP_072941164.1"; gbkey "CDS"; gene "LOC140751201"; product "uncharacterized protein"; protein_id "XP_072941164.1"; exon_number "2";
NW_027332229.1	Gnomon	gene	635892	643588	.	-	.	gene_id "LOC140751237"; transcript_id ""; db_xref "GeneID:140751237"; description "uncharacterized LOC140751237"; gbkey "Gene"; gene "LOC140751237"; gene_biotype "protein_coding";
NW_027332229.1	Gnomon	transcript	635892	643588	.	-	.	gene_id "LOC140751237"; transcript_id "XM_073085124.1"; db_xref "GeneID:140751237"; db_xref "GenBank:XM_073085124.1"; experiment "COORDINATES: polyA evidence [ECO:0006239]"; gbkey "mRNA"; gene "LOC140751237"; model_evidence "Supporting evidence includes similarity to: 1 Protein"; product "uncharacterized protein"; transcript_biotype "mRNA";
NW_027332229.1	Gnomon	exon	643267	643588	.	-	.	gene_id "LOC140751237"; transcript_id "XM_073085124.1"; db_xref "GeneID:140751237"; db_xref "GenBank:XM_073085124.1"; experiment "COORDINATES: polyA evidence [ECO:0006239]"; gene "LOC140751237"; model_evidence "Supporting evidence includes similarity to: 1 Protein"; product "uncharacterized protein"; transcript_biotype "mRNA"; exon_number "1";
NW_027332229.1	Gnomon	exon	641520	642266	.	-	.	gene_id "LOC140751237"; transcript_id "XM_073085124.1"; db_xref "GeneID:140751237"; db_xref "GenBank:XM_073085124.1"; experiment "COORDINATES: polyA evidence [ECO:0006239]"; gene "LOC140751237"; model_evidence "Supporting evidence includes similarity to: 1 Protein"; product "uncharacterized protein"; transcript_biotype "mRNA"; exon_number "2";
NW_027332229.1	Gnomon	exon	639166	639255	.	-	.	gene_id "LOC140751237"; transcript_id "XM_073085124.1"; db_xref "GeneID:140751237"; db_xref "GenBank:XM_073085124.1"; experiment "COORDINATES: polyA evidence [ECO:0006239]"; gene "LOC140751237"; model_evidence "Supporting evidence includes similarity to: 1 Protein"; product "uncharacterized protein"; transcript_biotype "mRNA"; exon_number "3";
NW_027332229.1	Gnomon	exon	638521	638625	.	-	.	gene_id "LOC140751237"; transcript_id "XM_073085124.1"; db_xref "GeneID:140751237"; db_xref "GenBank:XM_073085124.1"; experiment "COORDINATES: polyA evidence [ECO:0006239]"; gene "LOC140751237"; model_evidence "Supporting evidence includes similarity to: 1 Protein"; product "uncharacterized protein"; transcript_biotype "mRNA"; exon_number "4";
NW_027332229.1	Gnomon	exon	637933	638055	.	-	.	gene_id "LOC140751237"; transcript_id "XM_073085124.1"; db_xref "GeneID:140751237"; db_xref "GenBank:XM_073085124.1"; experiment "COORDINATES: polyA evidence [ECO:0006239]"; gene "LOC140751237"; model_evidence "Supporting evidence includes similarity to: 1 Protein"; product "uncharacterized protein"; transcript_biotype "mRNA"; exon_number "5";
NW_027332229.1	Gnomon	exon	636735	636857	.	-	.	gene_id "LOC140751237"; transcript_id "XM_073085124.1"; db_xref "GeneID:140751237"; db_xref "GenBank:XM_073085124.1"; experiment "COORDINATES: polyA evidence [ECO:0006239]"; gene "LOC140751237"; model_evidence "Supporting evidence includes similarity to: 1 Protein"; product "uncharacterized protein"; transcript_biotype "mRNA"; exon_number "6";
NW_027332229.1	Gnomon	exon	635892	636011	.	-	.	gene_id "LOC140751237"; transcript_id "XM_073085124.1"; db_xref "GeneID:140751237"; db_xref "GenBank:XM_073085124.1"; experiment "COORDINATES: polyA evidence [ECO:0006239]"; gene "LOC140751237"; model_evidence "Supporting evidence includes similarity to: 1 Protein"; product "uncharacterized protein"; transcript_biotype "mRNA"; exon_number "7";
NW_027332229.1	Gnomon	CDS	643267	643386	.	-	0	gene_id "LOC140751237"; transcript_id "XM_073085124.1"; db_xref "GeneID:140751237"; db_xref "GenBank:XP_072941225.1"; gbkey "CDS"; gene "LOC140751237"; product "uncharacterized protein"; protein_id "XP_072941225.1"; exon_number "1";
NW_027332229.1	Gnomon	CDS	641520	642266	.	-	0	gene_id "LOC140751237"; transcript_id "XM_073085124.1"; db_xref "GeneID:140751237"; db_xref "GenBank:XP_072941225.1"; gbkey "CDS"; gene "LOC140751237"; product "uncharacterized protein"; protein_id "XP_072941225.1"; exon_number "2";
NW_027332229.1	Gnomon	CDS	639166	639255	.	-	0	gene_id "LOC140751237"; transcript_id "XM_073085124.1"; db_xref "GeneID:140751237"; db_xref "GenBank:XP_072941225.1"; gbkey "CDS"; gene "LOC140751237"; product "uncharacterized protein"; protein_id "XP_072941225.1"; exon_number "3";
NW_027332229.1	Gnomon	CDS	638521	638625	.	-	0	gene_id "LOC140751237"; transcript_id "XM_073085124.1"; db_xref "GeneID:140751237"; db_xref "GenBank:XP_072941225.1"; gbkey "CDS"; gene "LOC140751237"; product "uncharacterized protein"; protein_id "XP_072941225.1"; exon_number "4";
NW_027332229.1	Gnomon	CDS	637933	638055	.	-	0	gene_id "LOC140751237"; transcript_id "XM_073085124.1"; db_xref "GeneID:140751237"; db_xref "GenBank:XP_072941225.1"; gbkey "CDS"; gene "LOC140751237"; product "uncharacterized protein"; protein_id "XP_072941225.1"; exon_number "5";
NW_027332229.1	Gnomon	CDS	636735	636857	.	-	0	gene_id "LOC140751237"; transcript_id "XM_073085124.1"; db_xref "GeneID:140751237"; db_xref "GenBank:XP_072941225.1"; gbkey "CDS"; gene "LOC140751237"; product "uncharacterized protein"; protein_id "XP_072941225.1"; exon_number "6";
NW_027332229.1	Gnomon	CDS	635934	636011	.	-	0	gene_id "LOC140751237"; transcript_id "XM_073085124.1"; db_xref "GeneID:140751237"; db_xref "GenBank:XP_072941225.1"; gbkey "CDS"; gene "LOC140751237"; product "uncharacterized protein"; protein_id "XP_072941225.1"; exon_number "7";
NW_027332229.1	Gnomon	start_codon	643384	643386	.	-	0	gene_id "LOC140751237"; transcript_id "XM_073085124.1"; db_xref "GeneID:140751237"; db_xref "GenBank:XP_072941225.1"; gbkey "CDS"; gene "LOC140751237"; product "uncharacterized protein"; protein_id "XP_072941225.1"; exon_number "1";
NW_027332229.1	Gnomon	stop_codon	635931	635933	.	-	0	gene_id "LOC140751237"; transcript_id "XM_073085124.1"; db_xref "GeneID:140751237"; db_xref "GenBank:XP_072941225.1"; gbkey "CDS"; gene "LOC140751237"; product "uncharacterized protein"; protein_id "XP_072941225.1"; exon_number "7";
NW_027332229.1	Gnomon	gene	644069	650255	.	+	.	gene_id "l(2)k09848"; transcript_id ""; db_xref "GeneID:140751239"; description "WD repeat domain 74 lethal (2) k09848"; gbkey "Gene"; gene "l(2)k09848"; gene_biotype "protein_coding";
NW_027332229.1	Gnomon	transcript	644069	650255	.	+	.	gene_id "l(2)k09848"; transcript_id "XM_073085127.1"; db_xref "GeneID:140751239"; db_xref "GenBank:XM_073085127.1"; experiment "COORDINATES: polyA evidence [ECO:0006239]"; gbkey "mRNA"; gene "l(2)k09848"; model_evidence "Supporting evidence includes similarity to: 5 Proteins"; product "WD repeat domain 74 lethal (2) k09848"; transcript_biotype "mRNA";
NW_027332229.1	Gnomon	exon	644069	644242	.	+	.	gene_id "l(2)k09848"; transcript_id "XM_073085127.1"; db_xref "GeneID:140751239"; db_xref "GenBank:XM_073085127.1"; experiment "COORDINATES: polyA evidence [ECO:0006239]"; gene "l(2)k09848"; model_evidence "Supporting evidence includes similarity to: 5 Proteins"; product "WD repeat domain 74 lethal (2) k09848"; transcript_biotype "mRNA"; exon_number "1";
NW_027332229.1	Gnomon	exon	644625	644779	.	+	.	gene_id "l(2)k09848"; transcript_id "XM_073085127.1"; db_xref "GeneID:140751239"; db_xref "GenBank:XM_073085127.1"; experiment "COORDINATES: polyA evidence [ECO:0006239]"; gene "l(2)k09848"; model_evidence "Supporting evidence includes similarity to: 5 Proteins"; product "WD repeat domain 74 lethal (2) k09848"; transcript_biotype "mRNA"; exon_number "2";
NW_027332229.1	Gnomon	exon	645484	645697	.	+	.	gene_id "l(2)k09848"; transcript_id "XM_073085127.1"; db_xref "GeneID:140751239"; db_xref "GenBank:XM_073085127.1"; experiment "COORDINATES: polyA evidence [ECO:0006239]"; gene "l(2)k09848"; model_evidence "Supporting evidence includes similarity to: 5 Proteins"; product "WD repeat domain 74 lethal (2) k09848"; transcript_biotype "mRNA"; exon_number "3";
NW_027332229.1	Gnomon	exon	646632	646803	.	+	.	gene_id "l(2)k09848"; transcript_id "XM_073085127.1"; db_xref "GeneID:140751239"; db_xref "GenBank:XM_073085127.1"; experiment "COORDINATES: polyA evidence [ECO:0006239]"; gene "l(2)k09848"; model_evidence "Supporting evidence includes similarity to: 5 Proteins"; product "WD repeat domain 74 lethal (2) k09848"; transcript_biotype "mRNA"; exon_number "4";
NW_027332229.1	Gnomon	exon	647985	648077	.	+	.	gene_id "l(2)k09848"; transcript_id "XM_073085127.1"; db_xref "GeneID:140751239"; db_xref "GenBank:XM_073085127.1"; experiment "COORDINATES: polyA evidence [ECO:0006239]"; gene "l(2)k09848"; model_evidence "Supporting evidence includes similarity to: 5 Proteins"; product "WD repeat domain 74 lethal (2) k09848"; transcript_biotype "mRNA"; exon_number "5";
NW_027332229.1	Gnomon	exon	648377	648569	.	+	.	gene_id "l(2)k09848"; transcript_id "XM_073085127.1"; db_xref "GeneID:140751239"; db_xref "GenBank:XM_073085127.1"; experiment "COORDINATES: polyA evidence [ECO:0006239]"; gene "l(2)k09848"; model_evidence "Supporting evidence includes similarity to: 5 Proteins"; product "WD repeat domain 74 lethal (2) k09848"; transcript_biotype "mRNA"; exon_number "6";
NW_027332229.1	Gnomon	exon	649241	649398	.	+	.	gene_id "l(2)k09848"; transcript_id "XM_073085127.1"; db_xref "GeneID:140751239"; db_xref "GenBank:XM_073085127.1"; experiment "COORDINATES: polyA evidence [ECO:0006239]"; gene "l(2)k09848"; model_evidence "Supporting evidence includes similarity to: 5 Proteins"; product "WD repeat domain 74 lethal (2) k09848"; transcript_biotype "mRNA"; exon_number "7";
NW_027332229.1	Gnomon	exon	650034	650255	.	+	.	gene_id "l(2)k09848"; transcript_id "XM_073085127.1"; db_xref "GeneID:140751239"; db_xref "GenBank:XM_073085127.1"; experiment "COORDINATES: polyA evidence [ECO:0006239]"; gene "l(2)k09848"; model_evidence "Supporting evidence includes similarity to: 5 Proteins"; product "WD repeat domain 74 lethal (2) k09848"; transcript_biotype "mRNA"; exon_number "8";
NW_027332229.1	Gnomon	CDS	644179	644242	.	+	0	gene_id "l(2)k09848"; transcript_id "XM_073085127.1"; db_xref "GeneID:140751239"; db_xref "GenBank:XP_072941228.1"; gbkey "CDS"; gene "l(2)k09848"; product "WD repeat-containing protein 74"; protein_id "XP_072941228.1"; exon_number "1";
NW_027332229.1	Gnomon	CDS	644625	644779	.	+	2	gene_id "l(2)k09848"; transcript_id "XM_073085127.1"; db_xref "GeneID:140751239"; db_xref "GenBank:XP_072941228.1"; gbkey "CDS"; gene "l(2)k09848"; product "WD repeat-containing protein 74"; protein_id "XP_072941228.1"; exon_number "2";
NW_027332229.1	Gnomon	CDS	645484	645697	.	+	0	gene_id "l(2)k09848"; transcript_id "XM_073085127.1"; db_xref "GeneID:140751239"; db_xref "GenBank:XP_072941228.1"; gbkey "CDS"; gene "l(2)k09848"; product "WD repeat-containing protein 74"; protein_id "XP_072941228.1"; exon_number "3";
NW_027332229.1	Gnomon	CDS	646632	646803	.	+	2	gene_id "l(2)k09848"; transcript_id "XM_073085127.1"; db_xref "GeneID:140751239"; db_xref "GenBank:XP_072941228.1"; gbkey "CDS"; gene "l(2)k09848"; product "WD repeat-containing protein 74"; protein_id "XP_072941228.1"; exon_number "4";
NW_027332229.1	Gnomon	CDS	647985	648077	.	+	1	gene_id "l(2)k09848"; transcript_id "XM_073085127.1"; db_xref "GeneID:140751239"; db_xref "GenBank:XP_072941228.1"; gbkey "CDS"; gene "l(2)k09848"; product "WD repeat-containing protein 74"; protein_id "XP_072941228.1"; exon_number "5";
NW_027332229.1	Gnomon	CDS	648377	648569	.	+	1	gene_id "l(2)k09848"; transcript_id "XM_073085127.1"; db_xref "GeneID:140751239"; db_xref "GenBank:XP_072941228.1"; gbkey "CDS"; gene "l(2)k09848"; product "WD repeat-containing protein 74"; protein_id "XP_072941228.1"; exon_number "6";
NW_027332229.1	Gnomon	CDS	649241	649398	.	+	0	gene_id "l(2)k09848"; transcript_id "XM_073085127.1"; db_xref "GeneID:140751239"; db_xref "GenBank:XP_072941228.1"; gbkey "CDS"; gene "l(2)k09848"; product "WD repeat-containing protein 74"; protein_id "XP_072941228.1"; exon_number "7";
NW_027332229.1	Gnomon	CDS	650034	650229	.	+	1	gene_id "l(2)k09848"; transcript_id "XM_073085127.1"; db_xref "GeneID:140751239"; db_xref "GenBank:XP_072941228.1"; gbkey "CDS"; gene "l(2)k09848"; product "WD repeat-containing protein 74"; protein_id "XP_072941228.1"; exon_number "8";
NW_027332229.1	Gnomon	start_codon	644179	644181	.	+	0	gene_id "l(2)k09848"; transcript_id "XM_073085127.1"; db_xref "GeneID:140751239"; db_xref "GenBank:XP_072941228.1"; gbkey "CDS"; gene "l(2)k09848"; product "WD repeat-containing protein 74"; protein_id "XP_072941228.1"; exon_number "1";
NW_027332229.1	Gnomon	stop_codon	650230	650232	.	+	0	gene_id "l(2)k09848"; transcript_id "XM_073085127.1"; db_xref "GeneID:140751239"; db_xref "GenBank:XP_072941228.1"; gbkey "CDS"; gene "l(2)k09848"; product "WD repeat-containing protein 74"; protein_id "XP_072941228.1"; exon_number "8";
NW_027332229.1	Gnomon	gene	651010	666994	.	-	.	gene_id "LOC140751245"; transcript_id ""; db_xref "GeneID:140751245"; description "aldo-keto reductase family 1 member B1-like"; gbkey "Gene"; gene "LOC140751245"; gene_biotype "protein_coding";
NW_027332229.1	Gnomon	transcript	651010	666994	.	-	.	gene_id "LOC140751245"; transcript_id "XM_073085132.1"; db_xref "GeneID:140751245"; db_xref "GenBank:XM_073085132.1"; experiment "COORDINATES: polyA evidence [ECO:0006239]"; gbkey "mRNA"; gene "LOC140751245"; model_evidence "Supporting evidence includes similarity to: 65 Proteins"; product "aldo-keto reductase family 1 member B1-like"; transcript_biotype "mRNA";
NW_027332229.1	Gnomon	exon	666868	666994	.	-	.	gene_id "LOC140751245"; transcript_id "XM_073085132.1"; db_xref "GeneID:140751245"; db_xref "GenBank:XM_073085132.1"; experiment "COORDINATES: polyA evidence [ECO:0006239]"; gene "LOC140751245"; model_evidence "Supporting evidence includes similarity to: 65 Proteins"; product "aldo-keto reductase family 1 member B1-like"; transcript_biotype "mRNA"; exon_number "1";
NW_027332229.1	Gnomon	exon	660240	660382	.	-	.	gene_id "LOC140751245"; transcript_id "XM_073085132.1"; db_xref "GeneID:140751245"; db_xref "GenBank:XM_073085132.1"; experiment "COORDINATES: polyA evidence [ECO:0006239]"; gene "LOC140751245"; model_evidence "Supporting evidence includes similarity to: 65 Proteins"; product "aldo-keto reductase family 1 member B1-like"; transcript_biotype "mRNA"; exon_number "2";
NW_027332229.1	Gnomon	exon	657985	658126	.	-	.	gene_id "LOC140751245"; transcript_id "XM_073085132.1"; db_xref "GeneID:140751245"; db_xref "GenBank:XM_073085132.1"; experiment "COORDINATES: polyA evidence [ECO:0006239]"; gene "LOC140751245"; model_evidence "Supporting evidence includes similarity to: 65 Proteins"; product "aldo-keto reductase family 1 member B1-like"; transcript_biotype "mRNA"; exon_number "3";
NW_027332229.1	Gnomon	exon	656106	656300	.	-	.	gene_id "LOC140751245"; transcript_id "XM_073085132.1"; db_xref "GeneID:140751245"; db_xref "GenBank:XM_073085132.1"; experiment "COORDINATES: polyA evidence [ECO:0006239]"; gene "LOC140751245"; model_evidence "Supporting evidence includes similarity to: 65 Proteins"; product "aldo-keto reductase family 1 member B1-like"; transcript_biotype "mRNA"; exon_number "4";
NW_027332229.1	Gnomon	exon	655004	655203	.	-	.	gene_id "LOC140751245"; transcript_id "XM_073085132.1"; db_xref "GeneID:140751245"; db_xref "GenBank:XM_073085132.1"; experiment "COORDINATES: polyA evidence [ECO:0006239]"; gene "LOC140751245"; model_evidence "Supporting evidence includes similarity to: 65 Proteins"; product "aldo-keto reductase family 1 member B1-like"; transcript_biotype "mRNA"; exon_number "5";
NW_027332229.1	Gnomon	exon	652235	652390	.	-	.	gene_id "LOC140751245"; transcript_id "XM_073085132.1"; db_xref "GeneID:140751245"; db_xref "GenBank:XM_073085132.1"; experiment "COORDINATES: polyA evidence [ECO:0006239]"; gene "LOC140751245"; model_evidence "Supporting evidence includes similarity to: 65 Proteins"; product "aldo-keto reductase family 1 member B1-like"; transcript_biotype "mRNA"; exon_number "6";
NW_027332229.1	Gnomon	exon	651010	651151	.	-	.	gene_id "LOC140751245"; transcript_id "XM_073085132.1"; db_xref "GeneID:140751245"; db_xref "GenBank:XM_073085132.1"; experiment "COORDINATES: polyA evidence [ECO:0006239]"; gene "LOC140751245"; model_evidence "Supporting evidence includes similarity to: 65 Proteins"; product "aldo-keto reductase family 1 member B1-like"; transcript_biotype "mRNA"; exon_number "7";
NW_027332229.1	Gnomon	CDS	666868	666936	.	-	0	gene_id "LOC140751245"; transcript_id "XM_073085132.1"; db_xref "GeneID:140751245"; db_xref "GenBank:XP_072941233.1"; gbkey "CDS"; gene "LOC140751245"; product "aldo-keto reductase family 1 member B1-like"; protein_id "XP_072941233.1"; exon_number "1";
NW_027332229.1	Gnomon	CDS	660240	660382	.	-	0	gene_id "LOC140751245"; transcript_id "XM_073085132.1"; db_xref "GeneID:140751245"; db_xref "GenBank:XP_072941233.1"; gbkey "CDS"; gene "LOC140751245"; product "aldo-keto reductase family 1 member B1-like"; protein_id "XP_072941233.1"; exon_number "2";
NW_027332229.1	Gnomon	CDS	657985	658126	.	-	1	gene_id "LOC140751245"; transcript_id "XM_073085132.1"; db_xref "GeneID:140751245"; db_xref "GenBank:XP_072941233.1"; gbkey "CDS"; gene "LOC140751245"; product "aldo-keto reductase family 1 member B1-like"; protein_id "XP_072941233.1"; exon_number "3";
NW_027332229.1	Gnomon	CDS	656106	656300	.	-	0	gene_id "LOC140751245"; transcript_id "XM_073085132.1"; db_xref "GeneID:140751245"; db_xref "GenBank:XP_072941233.1"; gbkey "CDS"; gene "LOC140751245"; product "aldo-keto reductase family 1 member B1-like"; protein_id "XP_072941233.1"; exon_number "4";
NW_027332229.1	Gnomon	CDS	655004	655203	.	-	0	gene_id "LOC140751245"; transcript_id "XM_073085132.1"; db_xref "GeneID:140751245"; db_xref "GenBank:XP_072941233.1"; gbkey "CDS"; gene "LOC140751245"; product "aldo-keto reductase family 1 member B1-like"; protein_id "XP_072941233.1"; exon_number "5";
NW_027332229.1	Gnomon	CDS	652235	652390	.	-	1	gene_id "LOC140751245"; transcript_id "XM_073085132.1"; db_xref "GeneID:140751245"; db_xref "GenBank:XP_072941233.1"; gbkey "CDS"; gene "LOC140751245"; product "aldo-keto reductase family 1 member B1-like"; protein_id "XP_072941233.1"; exon_number "6";
NW_027332229.1	Gnomon	CDS	651115	651151	.	-	1	gene_id "LOC140751245"; transcript_id "XM_073085132.1"; db_xref "GeneID:140751245"; db_xref "GenBank:XP_072941233.1"; gbkey "CDS"; gene "LOC140751245"; product "aldo-keto reductase family 1 member B1-like"; protein_id "XP_072941233.1"; exon_number "7";
NW_027332229.1	Gnomon	start_codon	666934	666936	.	-	0	gene_id "LOC140751245"; transcript_id "XM_073085132.1"; db_xref "GeneID:140751245"; db_xref "GenBank:XP_072941233.1"; gbkey "CDS"; gene "LOC140751245"; product "aldo-keto reductase family 1 member B1-like"; protein_id "XP_072941233.1"; exon_number "1";
NW_027332229.1	Gnomon	stop_codon	651112	651114	.	-	0	gene_id "LOC140751245"; transcript_id "XM_073085132.1"; db_xref "GeneID:140751245"; db_xref "GenBank:XP_072941233.1"; gbkey "CDS"; gene "LOC140751245"; product "aldo-keto reductase family 1 member B1-like"; protein_id "XP_072941233.1"; exon_number "7";
NW_027332229.1	Gnomon	gene	670643	673835	.	+	.	gene_id "LOC140751339"; transcript_id ""; db_xref "GeneID:140751339"; description "uncharacterized LOC140751339"; gbkey "Gene"; gene "LOC140751339"; gene_biotype "protein_coding";
NW_027332229.1	Gnomon	transcript	670643	673835	.	+	.	gene_id "LOC140751339"; transcript_id "XM_073085247.1"; db_xref "GeneID:140751339"; db_xref "GenBank:XM_073085247.1"; gbkey "mRNA"; gene "LOC140751339"; product "uncharacterized protein"; transcript_biotype "mRNA";
NW_027332229.1	Gnomon	exon	670643	670790	.	+	.	gene_id "LOC140751339"; transcript_id "XM_073085247.1"; db_xref "GeneID:140751339"; db_xref "GenBank:XM_073085247.1"; gene "LOC140751339"; product "uncharacterized protein"; transcript_biotype "mRNA"; exon_number "1";
NW_027332229.1	Gnomon	exon	671679	671843	.	+	.	gene_id "LOC140751339"; transcript_id "XM_073085247.1"; db_xref "GeneID:140751339"; db_xref "GenBank:XM_073085247.1"; gene "LOC140751339"; product "uncharacterized protein"; transcript_biotype "mRNA"; exon_number "2";
NW_027332229.1	Gnomon	exon	672524	672686	.	+	.	gene_id "LOC140751339"; transcript_id "XM_073085247.1"; db_xref "GeneID:140751339"; db_xref "GenBank:XM_073085247.1"; gene "LOC140751339"; product "uncharacterized protein"; transcript_biotype "mRNA"; exon_number "3";
NW_027332229.1	Gnomon	exon	673330	673835	.	+	.	gene_id "LOC140751339"; transcript_id "XM_073085247.1"; db_xref "GeneID:140751339"; db_xref "GenBank:XM_073085247.1"; gene "LOC140751339"; product "uncharacterized protein"; transcript_biotype "mRNA"; exon_number "4";
NW_027332229.1	Gnomon	CDS	670779	670790	.	+	0	gene_id "LOC140751339"; transcript_id "XM_073085247.1"; db_xref "GeneID:140751339"; db_xref "GenBank:XP_072941348.1"; gbkey "CDS"; gene "LOC140751339"; product "uncharacterized protein"; protein_id "XP_072941348.1"; exon_number "1";
NW_027332229.1	Gnomon	CDS	671679	671843	.	+	0	gene_id "LOC140751339"; transcript_id "XM_073085247.1"; db_xref "GeneID:140751339"; db_xref "GenBank:XP_072941348.1"; gbkey "CDS"; gene "LOC140751339"; product "uncharacterized protein"; protein_id "XP_072941348.1"; exon_number "2";
NW_027332229.1	Gnomon	CDS	672524	672686	.	+	0	gene_id "LOC140751339"; transcript_id "XM_073085247.1"; db_xref "GeneID:140751339"; db_xref "GenBank:XP_072941348.1"; gbkey "CDS"; gene "LOC140751339"; product "uncharacterized protein"; protein_id "XP_072941348.1"; exon_number "3";
NW_027332229.1	Gnomon	CDS	673330	673520	.	+	2	gene_id "LOC140751339"; transcript_id "XM_073085247.1"; db_xref "GeneID:140751339"; db_xref "GenBank:XP_072941348.1"; gbkey "CDS"; gene "LOC140751339"; product "uncharacterized protein"; protein_id "XP_072941348.1"; exon_number "4";
NW_027332229.1	Gnomon	start_codon	670779	670781	.	+	0	gene_id "LOC140751339"; transcript_id "XM_073085247.1"; db_xref "GeneID:140751339"; db_xref "GenBank:XP_072941348.1"; gbkey "CDS"; gene "LOC140751339"; product "uncharacterized protein"; protein_id "XP_072941348.1"; exon_number "1";
NW_027332229.1	Gnomon	stop_codon	673521	673523	.	+	0	gene_id "LOC140751339"; transcript_id "XM_073085247.1"; db_xref "GeneID:140751339"; db_xref "GenBank:XP_072941348.1"; gbkey "CDS"; gene "LOC140751339"; product "uncharacterized protein"; protein_id "XP_072941348.1"; exon_number "4";
NW_027332229.1	Gnomon	gene	676228	681569	.	+	.	gene_id "LOC140751208"; transcript_id ""; db_xref "GeneID:140751208"; description "uncharacterized LOC140751208"; gbkey "Gene"; gene "LOC140751208"; gene_biotype "protein_coding";
NW_027332229.1	Gnomon	transcript	676228	681569	.	+	.	gene_id "LOC140751208"; transcript_id "XM_073085069.1"; db_xref "GeneID:140751208"; db_xref "GenBank:XM_073085069.1"; experiment "COORDINATES: polyA evidence [ECO:0006239]"; gbkey "mRNA"; gene "LOC140751208"; model_evidence "Supporting evidence includes similarity to: 6 Proteins"; product "uncharacterized protein"; transcript_biotype "mRNA";
NW_027332229.1	Gnomon	exon	676228	676501	.	+	.	gene_id "LOC140751208"; transcript_id "XM_073085069.1"; db_xref "GeneID:140751208"; db_xref "GenBank:XM_073085069.1"; experiment "COORDINATES: polyA evidence [ECO:0006239]"; gene "LOC140751208"; model_evidence "Supporting evidence includes similarity to: 6 Proteins"; product "uncharacterized protein"; transcript_biotype "mRNA"; exon_number "1";
NW_027332229.1	Gnomon	exon	677368	678144	.	+	.	gene_id "LOC140751208"; transcript_id "XM_073085069.1"; db_xref "GeneID:140751208"; db_xref "GenBank:XM_073085069.1"; experiment "COORDINATES: polyA evidence [ECO:0006239]"; gene "LOC140751208"; model_evidence "Supporting evidence includes similarity to: 6 Proteins"; product "uncharacterized protein"; transcript_biotype "mRNA"; exon_number "2";
NW_027332229.1	Gnomon	exon	678376	679677	.	+	.	gene_id "LOC140751208"; transcript_id "XM_073085069.1"; db_xref "GeneID:140751208"; db_xref "GenBank:XM_073085069.1"; experiment "COORDINATES: polyA evidence [ECO:0006239]"; gene "LOC140751208"; model_evidence "Supporting evidence includes similarity to: 6 Proteins"; product "uncharacterized protein"; transcript_biotype "mRNA"; exon_number "3";
NW_027332229.1	Gnomon	exon	679976	681569	.	+	.	gene_id "LOC140751208"; transcript_id "XM_073085069.1"; db_xref "GeneID:140751208"; db_xref "GenBank:XM_073085069.1"; experiment "COORDINATES: polyA evidence [ECO:0006239]"; gene "LOC140751208"; model_evidence "Supporting evidence includes similarity to: 6 Proteins"; product "uncharacterized protein"; transcript_biotype "mRNA"; exon_number "4";
NW_027332229.1	Gnomon	CDS	676390	676501	.	+	0	gene_id "LOC140751208"; transcript_id "XM_073085069.1"; db_xref "GeneID:140751208"; db_xref "GenBank:XP_072941170.1"; gbkey "CDS"; gene "LOC140751208"; product "uncharacterized protein"; protein_id "XP_072941170.1"; exon_number "1";
NW_027332229.1	Gnomon	CDS	677368	678144	.	+	2	gene_id "LOC140751208"; transcript_id "XM_073085069.1"; db_xref "GeneID:140751208"; db_xref "GenBank:XP_072941170.1"; gbkey "CDS"; gene "LOC140751208"; product "uncharacterized protein"; protein_id "XP_072941170.1"; exon_number "2";
NW_027332229.1	Gnomon	CDS	678376	679677	.	+	2	gene_id "LOC140751208"; transcript_id "XM_073085069.1"; db_xref "GeneID:140751208"; db_xref "GenBank:XP_072941170.1"; gbkey "CDS"; gene "LOC140751208"; product "uncharacterized protein"; protein_id "XP_072941170.1"; exon_number "3";
NW_027332229.1	Gnomon	CDS	679976	681465	.	+	2	gene_id "LOC140751208"; transcript_id "XM_073085069.1"; db_xref "GeneID:140751208"; db_xref "GenBank:XP_072941170.1"; gbkey "CDS"; gene "LOC140751208"; product "uncharacterized protein"; protein_id "XP_072941170.1"; exon_number "4";
NW_027332229.1	Gnomon	start_codon	676390	676392	.	+	0	gene_id "LOC140751208"; transcript_id "XM_073085069.1"; db_xref "GeneID:140751208"; db_xref "GenBank:XP_072941170.1"; gbkey "CDS"; gene "LOC140751208"; product "uncharacterized protein"; protein_id "XP_072941170.1"; exon_number "1";
NW_027332229.1	Gnomon	stop_codon	681466	681468	.	+	0	gene_id "LOC140751208"; transcript_id "XM_073085069.1"; db_xref "GeneID:140751208"; db_xref "GenBank:XP_072941170.1"; gbkey "CDS"; gene "LOC140751208"; product "uncharacterized protein"; protein_id "XP_072941170.1"; exon_number "4";
NW_027332229.1	Gnomon	gene	682666	725900	.	+	.	gene_id "LOC140751234"; transcript_id ""; db_xref "GeneID:140751234"; description "uncharacterized LOC140751234"; gbkey "Gene"; gene "LOC140751234"; gene_biotype "protein_coding";
NW_027332229.1	Gnomon	transcript	682666	725900	.	+	.	gene_id "LOC140751234"; transcript_id "XM_073085105.1"; db_xref "GeneID:140751234"; db_xref "GenBank:XM_073085105.1"; experiment "COORDINATES: polyA evidence [ECO:0006239]"; gbkey "mRNA"; gene "LOC140751234"; model_evidence "Supporting evidence includes similarity to: 8 Proteins"; product "uncharacterized protein, transcript variant X1"; transcript_biotype "mRNA";
NW_027332229.1	Gnomon	exon	682666	682969	.	+	.	gene_id "LOC140751234"; transcript_id "XM_073085105.1"; db_xref "GeneID:140751234"; db_xref "GenBank:XM_073085105.1"; experiment "COORDINATES: polyA evidence [ECO:0006239]"; gene "LOC140751234"; model_evidence "Supporting evidence includes similarity to: 8 Proteins"; product "uncharacterized protein, transcript variant X1"; transcript_biotype "mRNA"; exon_number "1";
NW_027332229.1	Gnomon	exon	685543	685873	.	+	.	gene_id "LOC140751234"; transcript_id "XM_073085105.1"; db_xref "GeneID:140751234"; db_xref "GenBank:XM_073085105.1"; experiment "COORDINATES: polyA evidence [ECO:0006239]"; gene "LOC140751234"; model_evidence "Supporting evidence includes similarity to: 8 Proteins"; product "uncharacterized protein, transcript variant X1"; transcript_biotype "mRNA"; exon_number "2";
NW_027332229.1	Gnomon	exon	686309	686462	.	+	.	gene_id "LOC140751234"; transcript_id "XM_073085105.1"; db_xref "GeneID:140751234"; db_xref "GenBank:XM_073085105.1"; experiment "COORDINATES: polyA evidence [ECO:0006239]"; gene "LOC140751234"; model_evidence "Supporting evidence includes similarity to: 8 Proteins"; product "uncharacterized protein, transcript variant X1"; transcript_biotype "mRNA"; exon_number "3";
NW_027332229.1	Gnomon	exon	687004	687207	.	+	.	gene_id "LOC140751234"; transcript_id "XM_073085105.1"; db_xref "GeneID:140751234"; db_xref "GenBank:XM_073085105.1"; experiment "COORDINATES: polyA evidence [ECO:0006239]"; gene "LOC140751234"; model_evidence "Supporting evidence includes similarity to: 8 Proteins"; product "uncharacterized protein, transcript variant X1"; transcript_biotype "mRNA"; exon_number "4";
NW_027332229.1	Gnomon	exon	689108	689194	.	+	.	gene_id "LOC140751234"; transcript_id "XM_073085105.1"; db_xref "GeneID:140751234"; db_xref "GenBank:XM_073085105.1"; experiment "COORDINATES: polyA evidence [ECO:0006239]"; gene "LOC140751234"; model_evidence "Supporting evidence includes similarity to: 8 Proteins"; product "uncharacterized protein, transcript variant X1"; transcript_biotype "mRNA"; exon_number "5";
NW_027332229.1	Gnomon	exon	689707	689790	.	+	.	gene_id "LOC140751234"; transcript_id "XM_073085105.1"; db_xref "GeneID:140751234"; db_xref "GenBank:XM_073085105.1"; experiment "COORDINATES: polyA evidence [ECO:0006239]"; gene "LOC140751234"; model_evidence "Supporting evidence includes similarity to: 8 Proteins"; product "uncharacterized protein, transcript variant X1"; transcript_biotype "mRNA"; exon_number "6";
NW_027332229.1	Gnomon	exon	690041	690391	.	+	.	gene_id "LOC140751234"; transcript_id "XM_073085105.1"; db_xref "GeneID:140751234"; db_xref "GenBank:XM_073085105.1"; experiment "COORDINATES: polyA evidence [ECO:0006239]"; gene "LOC140751234"; model_evidence "Supporting evidence includes similarity to: 8 Proteins"; product "uncharacterized protein, transcript variant X1"; transcript_biotype "mRNA"; exon_number "7";
NW_027332229.1	Gnomon	exon	690881	690966	.	+	.	gene_id "LOC140751234"; transcript_id "XM_073085105.1"; db_xref "GeneID:140751234"; db_xref "GenBank:XM_073085105.1"; experiment "COORDINATES: polyA evidence [ECO:0006239]"; gene "LOC140751234"; model_evidence "Supporting evidence includes similarity to: 8 Proteins"; product "uncharacterized protein, transcript variant X1"; transcript_biotype "mRNA"; exon_number "8";
NW_027332229.1	Gnomon	exon	691339	691474	.	+	.	gene_id "LOC140751234"; transcript_id "XM_073085105.1"; db_xref "GeneID:140751234"; db_xref "GenBank:XM_073085105.1"; experiment "COORDINATES: polyA evidence [ECO:0006239]"; gene "LOC140751234"; model_evidence "Supporting evidence includes similarity to: 8 Proteins"; product "uncharacterized protein, transcript variant X1"; transcript_biotype "mRNA"; exon_number "9";
NW_027332229.1	Gnomon	exon	692021	692107	.	+	.	gene_id "LOC140751234"; transcript_id "XM_073085105.1"; db_xref "GeneID:140751234"; db_xref "GenBank:XM_073085105.1"; experiment "COORDINATES: polyA evidence [ECO:0006239]"; gene "LOC140751234"; model_evidence "Supporting evidence includes similarity to: 8 Proteins"; product "uncharacterized protein, transcript variant X1"; transcript_biotype "mRNA"; exon_number "10";
NW_027332229.1	Gnomon	exon	692914	693163	.	+	.	gene_id "LOC140751234"; transcript_id "XM_073085105.1"; db_xref "GeneID:140751234"; db_xref "GenBank:XM_073085105.1"; experiment "COORDINATES: polyA evidence [ECO:0006239]"; gene "LOC140751234"; model_evidence "Supporting evidence includes similarity to: 8 Proteins"; product "uncharacterized protein, transcript variant X1"; transcript_biotype "mRNA"; exon_number "11";
NW_027332229.1	Gnomon	exon	693840	693987	.	+	.	gene_id "LOC140751234"; transcript_id "XM_073085105.1"; db_xref "GeneID:140751234"; db_xref "GenBank:XM_073085105.1"; experiment "COORDINATES: polyA evidence [ECO:0006239]"; gene "LOC140751234"; model_evidence "Supporting evidence includes similarity to: 8 Proteins"; product "uncharacterized protein, transcript variant X1"; transcript_biotype "mRNA"; exon_number "12";
NW_027332229.1	Gnomon	exon	694645	694768	.	+	.	gene_id "LOC140751234"; transcript_id "XM_073085105.1"; db_xref "GeneID:140751234"; db_xref "GenBank:XM_073085105.1"; experiment "COORDINATES: polyA evidence [ECO:0006239]"; gene "LOC140751234"; model_evidence "Supporting evidence includes similarity to: 8 Proteins"; product "uncharacterized protein, transcript variant X1"; transcript_biotype "mRNA"; exon_number "13";
NW_027332229.1	Gnomon	exon	695111	695355	.	+	.	gene_id "LOC140751234"; transcript_id "XM_073085105.1"; db_xref "GeneID:140751234"; db_xref "GenBank:XM_073085105.1"; experiment "COORDINATES: polyA evidence [ECO:0006239]"; gene "LOC140751234"; model_evidence "Supporting evidence includes similarity to: 8 Proteins"; product "uncharacterized protein, transcript variant X1"; transcript_biotype "mRNA"; exon_number "14";
NW_027332229.1	Gnomon	exon	696229	696347	.	+	.	gene_id "LOC140751234"; transcript_id "XM_073085105.1"; db_xref "GeneID:140751234"; db_xref "GenBank:XM_073085105.1"; experiment "COORDINATES: polyA evidence [ECO:0006239]"; gene "LOC140751234"; model_evidence "Supporting evidence includes similarity to: 8 Proteins"; product "uncharacterized protein, transcript variant X1"; transcript_biotype "mRNA"; exon_number "15";
NW_027332229.1	Gnomon	exon	696873	697023	.	+	.	gene_id "LOC140751234"; transcript_id "XM_073085105.1"; db_xref "GeneID:140751234"; db_xref "GenBank:XM_073085105.1"; experiment "COORDINATES: polyA evidence [ECO:0006239]"; gene "LOC140751234"; model_evidence "Supporting evidence includes similarity to: 8 Proteins"; product "uncharacterized protein, transcript variant X1"; transcript_biotype "mRNA"; exon_number "16";
NW_027332229.1	Gnomon	exon	705208	705406	.	+	.	gene_id "LOC140751234"; transcript_id "XM_073085105.1"; db_xref "GeneID:140751234"; db_xref "GenBank:XM_073085105.1"; experiment "COORDINATES: polyA evidence [ECO:0006239]"; gene "LOC140751234"; model_evidence "Supporting evidence includes similarity to: 8 Proteins"; product "uncharacterized protein, transcript variant X1"; transcript_biotype "mRNA"; exon_number "17";
NW_027332229.1	Gnomon	exon	706363	706493	.	+	.	gene_id "LOC140751234"; transcript_id "XM_073085105.1"; db_xref "GeneID:140751234"; db_xref "GenBank:XM_073085105.1"; experiment "COORDINATES: polyA evidence [ECO:0006239]"; gene "LOC140751234"; model_evidence "Supporting evidence includes similarity to: 8 Proteins"; product "uncharacterized protein, transcript variant X1"; transcript_biotype "mRNA"; exon_number "18";
NW_027332229.1	Gnomon	exon	720961	721203	.	+	.	gene_id "LOC140751234"; transcript_id "XM_073085105.1"; db_xref "GeneID:140751234"; db_xref "GenBank:XM_073085105.1"; experiment "COORDINATES: polyA evidence [ECO:0006239]"; gene "LOC140751234"; model_evidence "Supporting evidence includes similarity to: 8 Proteins"; product "uncharacterized protein, transcript variant X1"; transcript_biotype "mRNA"; exon_number "19";
NW_027332229.1	Gnomon	exon	721882	722004	.	+	.	gene_id "LOC140751234"; transcript_id "XM_073085105.1"; db_xref "GeneID:140751234"; db_xref "GenBank:XM_073085105.1"; experiment "COORDINATES: polyA evidence [ECO:0006239]"; gene "LOC140751234"; model_evidence "Supporting evidence includes similarity to: 8 Proteins"; product "uncharacterized protein, transcript variant X1"; transcript_biotype "mRNA"; exon_number "20";
NW_027332229.1	Gnomon	exon	722575	722739	.	+	.	gene_id "LOC140751234"; transcript_id "XM_073085105.1"; db_xref "GeneID:140751234"; db_xref "GenBank:XM_073085105.1"; experiment "COORDINATES: polyA evidence [ECO:0006239]"; gene "LOC140751234"; model_evidence "Supporting evidence includes similarity to: 8 Proteins"; product "uncharacterized protein, transcript variant X1"; transcript_biotype "mRNA"; exon_number "21";
NW_027332229.1	Gnomon	exon	723857	724026	.	+	.	gene_id "LOC140751234"; transcript_id "XM_073085105.1"; db_xref "GeneID:140751234"; db_xref "GenBank:XM_073085105.1"; experiment "COORDINATES: polyA evidence [ECO:0006239]"; gene "LOC140751234"; model_evidence "Supporting evidence includes similarity to: 8 Proteins"; product "uncharacterized protein, transcript variant X1"; transcript_biotype "mRNA"; exon_number "22";
NW_027332229.1	Gnomon	exon	724782	724914	.	+	.	gene_id "LOC140751234"; transcript_id "XM_073085105.1"; db_xref "GeneID:140751234"; db_xref "GenBank:XM_073085105.1"; experiment "COORDINATES: polyA evidence [ECO:0006239]"; gene "LOC140751234"; model_evidence "Supporting evidence includes similarity to: 8 Proteins"; product "uncharacterized protein, transcript variant X1"; transcript_biotype "mRNA"; exon_number "23";
NW_027332229.1	Gnomon	exon	725788	725900	.	+	.	gene_id "LOC140751234"; transcript_id "XM_073085105.1"; db_xref "GeneID:140751234"; db_xref "GenBank:XM_073085105.1"; experiment "COORDINATES: polyA evidence [ECO:0006239]"; gene "LOC140751234"; model_evidence "Supporting evidence includes similarity to: 8 Proteins"; product "uncharacterized protein, transcript variant X1"; transcript_biotype "mRNA"; exon_number "24";
NW_027332229.1	Gnomon	CDS	682791	682969	.	+	0	gene_id "LOC140751234"; transcript_id "XM_073085105.1"; db_xref "GeneID:140751234"; db_xref "GenBank:XP_072941206.1"; gbkey "CDS"; gene "LOC140751234"; product "uncharacterized protein isoform X1"; protein_id "XP_072941206.1"; exon_number "1";
NW_027332229.1	Gnomon	CDS	685543	685873	.	+	1	gene_id "LOC140751234"; transcript_id "XM_073085105.1"; db_xref "GeneID:140751234"; db_xref "GenBank:XP_072941206.1"; gbkey "CDS"; gene "LOC140751234"; product "uncharacterized protein isoform X1"; protein_id "XP_072941206.1"; exon_number "2";
NW_027332229.1	Gnomon	CDS	686309	686462	.	+	0	gene_id "LOC140751234"; transcript_id "XM_073085105.1"; db_xref "GeneID:140751234"; db_xref "GenBank:XP_072941206.1"; gbkey "CDS"; gene "LOC140751234"; product "uncharacterized protein isoform X1"; protein_id "XP_072941206.1"; exon_number "3";
NW_027332229.1	Gnomon	CDS	687004	687207	.	+	2	gene_id "LOC140751234"; transcript_id "XM_073085105.1"; db_xref "GeneID:140751234"; db_xref "GenBank:XP_072941206.1"; gbkey "CDS"; gene "LOC140751234"; product "uncharacterized protein isoform X1"; protein_id "XP_072941206.1"; exon_number "4";
NW_027332229.1	Gnomon	CDS	689108	689194	.	+	2	gene_id "LOC140751234"; transcript_id "XM_073085105.1"; db_xref "GeneID:140751234"; db_xref "GenBank:XP_072941206.1"; gbkey "CDS"; gene "LOC140751234"; product "uncharacterized protein isoform X1"; protein_id "XP_072941206.1"; exon_number "5";
NW_027332229.1	Gnomon	CDS	689707	689790	.	+	2	gene_id "LOC140751234"; transcript_id "XM_073085105.1"; db_xref "GeneID:140751234"; db_xref "GenBank:XP_072941206.1"; gbkey "CDS"; gene "LOC140751234"; product "uncharacterized protein isoform X1"; protein_id "XP_072941206.1"; exon_number "6";
NW_027332229.1	Gnomon	CDS	690041	690391	.	+	2	gene_id "LOC140751234"; transcript_id "XM_073085105.1"; db_xref "GeneID:140751234"; db_xref "GenBank:XP_072941206.1"; gbkey "CDS"; gene "LOC140751234"; product "uncharacterized protein isoform X1"; protein_id "XP_072941206.1"; exon_number "7";
NW_027332229.1	Gnomon	CDS	690881	690966	.	+	2	gene_id "LOC140751234"; transcript_id "XM_073085105.1"; db_xref "GeneID:140751234"; db_xref "GenBank:XP_072941206.1"; gbkey "CDS"; gene "LOC140751234"; product "uncharacterized protein isoform X1"; protein_id "XP_072941206.1"; exon_number "8";
NW_027332229.1	Gnomon	CDS	691339	691474	.	+	0	gene_id "LOC140751234"; transcript_id "XM_073085105.1"; db_xref "GeneID:140751234"; db_xref "GenBank:XP_072941206.1"; gbkey "CDS"; gene "LOC140751234"; product "uncharacterized protein isoform X1"; protein_id "XP_072941206.1"; exon_number "9";
NW_027332229.1	Gnomon	CDS	692021	692107	.	+	2	gene_id "LOC140751234"; transcript_id "XM_073085105.1"; db_xref "GeneID:140751234"; db_xref "GenBank:XP_072941206.1"; gbkey "CDS"; gene "LOC140751234"; product "uncharacterized protein isoform X1"; protein_id "XP_072941206.1"; exon_number "10";
NW_027332229.1	Gnomon	CDS	692914	693163	.	+	2	gene_id "LOC140751234"; transcript_id "XM_073085105.1"; db_xref "GeneID:140751234"; db_xref "GenBank:XP_072941206.1"; gbkey "CDS"; gene "LOC140751234"; product "uncharacterized protein isoform X1"; protein_id "XP_072941206.1"; exon_number "11";
NW_027332229.1	Gnomon	CDS	693840	693987	.	+	1	gene_id "LOC140751234"; transcript_id "XM_073085105.1"; db_xref "GeneID:140751234"; db_xref "GenBank:XP_072941206.1"; gbkey "CDS"; gene "LOC140751234"; product "uncharacterized protein isoform X1"; protein_id "XP_072941206.1"; exon_number "12";
NW_027332229.1	Gnomon	CDS	694645	694768	.	+	0	gene_id "LOC140751234"; transcript_id "XM_073085105.1"; db_xref "GeneID:140751234"; db_xref "GenBank:XP_072941206.1"; gbkey "CDS"; gene "LOC140751234"; product "uncharacterized protein isoform X1"; protein_id "XP_072941206.1"; exon_number "13";
NW_027332229.1	Gnomon	CDS	695111	695355	.	+	2	gene_id "LOC140751234"; transcript_id "XM_073085105.1"; db_xref "GeneID:140751234"; db_xref "GenBank:XP_072941206.1"; gbkey "CDS"; gene "LOC140751234"; product "uncharacterized protein isoform X1"; protein_id "XP_072941206.1"; exon_number "14";
NW_027332229.1	Gnomon	CDS	696229	696347	.	+	0	gene_id "LOC140751234"; transcript_id "XM_073085105.1"; db_xref "GeneID:140751234"; db_xref "GenBank:XP_072941206.1"; gbkey "CDS"; gene "LOC140751234"; product "uncharacterized protein isoform X1"; protein_id "XP_072941206.1"; exon_number "15";
NW_027332229.1	Gnomon	CDS	696873	697023	.	+	1	gene_id "LOC140751234"; transcript_id "XM_073085105.1"; db_xref "GeneID:140751234"; db_xref "GenBank:XP_072941206.1"; gbkey "CDS"; gene "LOC140751234"; product "uncharacterized protein isoform X1"; protein_id "XP_072941206.1"; exon_number "16";
NW_027332229.1	Gnomon	CDS	705208	705406	.	+	0	gene_id "LOC140751234"; transcript_id "XM_073085105.1"; db_xref "GeneID:140751234"; db_xref "GenBank:XP_072941206.1"; gbkey "CDS"; gene "LOC140751234"; product "uncharacterized protein isoform X1"; protein_id "XP_072941206.1"; exon_number "17";
NW_027332229.1	Gnomon	CDS	706363	706493	.	+	2	gene_id "LOC140751234"; transcript_id "XM_073085105.1"; db_xref "GeneID:140751234"; db_xref "GenBank:XP_072941206.1"; gbkey "CDS"; gene "LOC140751234"; product "uncharacterized protein isoform X1"; protein_id "XP_072941206.1"; exon_number "18";
NW_027332229.1	Gnomon	CDS	720961	721203	.	+	0	gene_id "LOC140751234"; transcript_id "XM_073085105.1"; db_xref "GeneID:140751234"; db_xref "GenBank:XP_072941206.1"; gbkey "CDS"; gene "LOC140751234"; product "uncharacterized protein isoform X1"; protein_id "XP_072941206.1"; exon_number "19";
NW_027332229.1	Gnomon	CDS	721882	722004	.	+	0	gene_id "LOC140751234"; transcript_id "XM_073085105.1"; db_xref "GeneID:140751234"; db_xref "GenBank:XP_072941206.1"; gbkey "CDS"; gene "LOC140751234"; product "uncharacterized protein isoform X1"; protein_id "XP_072941206.1"; exon_number "20";
NW_027332229.1	Gnomon	CDS	722575	722739	.	+	0	gene_id "LOC140751234"; transcript_id "XM_073085105.1"; db_xref "GeneID:140751234"; db_xref "GenBank:XP_072941206.1"; gbkey "CDS"; gene "LOC140751234"; product "uncharacterized protein isoform X1"; protein_id "XP_072941206.1"; exon_number "21";
NW_027332229.1	Gnomon	CDS	723857	724026	.	+	0	gene_id "LOC140751234"; transcript_id "XM_073085105.1"; db_xref "GeneID:140751234"; db_xref "GenBank:XP_072941206.1"; gbkey "CDS"; gene "LOC140751234"; product "uncharacterized protein isoform X1"; protein_id "XP_072941206.1"; exon_number "22";
NW_027332229.1	Gnomon	CDS	724782	724908	.	+	1	gene_id "LOC140751234"; transcript_id "XM_073085105.1"; db_xref "GeneID:140751234"; db_xref "GenBank:XP_072941206.1"; gbkey "CDS"; gene "LOC140751234"; product "uncharacterized protein isoform X1"; protein_id "XP_072941206.1"; exon_number "23";
NW_027332229.1	Gnomon	start_codon	682791	682793	.	+	0	gene_id "LOC140751234"; transcript_id "XM_073085105.1"; db_xref "GeneID:140751234"; db_xref "GenBank:XP_072941206.1"; gbkey "CDS"; gene "LOC140751234"; product "uncharacterized protein isoform X1"; protein_id "XP_072941206.1"; exon_number "1";
NW_027332229.1	Gnomon	stop_codon	724909	724911	.	+	0	gene_id "LOC140751234"; transcript_id "XM_073085105.1"; db_xref "GeneID:140751234"; db_xref "GenBank:XP_072941206.1"; gbkey "CDS"; gene "LOC140751234"; product "uncharacterized protein isoform X1"; protein_id "XP_072941206.1"; exon_number "23";
NW_027332229.1	Gnomon	transcript	682666	720791	.	+	.	gene_id "LOC140751234"; transcript_id "XM_073085107.1"; db_xref "GeneID:140751234"; db_xref "GenBank:XM_073085107.1"; gbkey "mRNA"; gene "LOC140751234"; model_evidence "Supporting evidence includes similarity to: 5 Proteins"; product "uncharacterized protein, transcript variant X3"; transcript_biotype "mRNA";
NW_027332229.1	Gnomon	exon	682666	682969	.	+	.	gene_id "LOC140751234"; transcript_id "XM_073085107.1"; db_xref "GeneID:140751234"; db_xref "GenBank:XM_073085107.1"; gene "LOC140751234"; model_evidence "Supporting evidence includes similarity to: 5 Proteins"; product "uncharacterized protein, transcript variant X3"; transcript_biotype "mRNA"; exon_number "1";
NW_027332229.1	Gnomon	exon	685543	685873	.	+	.	gene_id "LOC140751234"; transcript_id "XM_073085107.1"; db_xref "GeneID:140751234"; db_xref "GenBank:XM_073085107.1"; gene "LOC140751234"; model_evidence "Supporting evidence includes similarity to: 5 Proteins"; product "uncharacterized protein, transcript variant X3"; transcript_biotype "mRNA"; exon_number "2";
NW_027332229.1	Gnomon	exon	686309	686462	.	+	.	gene_id "LOC140751234"; transcript_id "XM_073085107.1"; db_xref "GeneID:140751234"; db_xref "GenBank:XM_073085107.1"; gene "LOC140751234"; model_evidence "Supporting evidence includes similarity to: 5 Proteins"; product "uncharacterized protein, transcript variant X3"; transcript_biotype "mRNA"; exon_number "3";
NW_027332229.1	Gnomon	exon	687004	687207	.	+	.	gene_id "LOC140751234"; transcript_id "XM_073085107.1"; db_xref "GeneID:140751234"; db_xref "GenBank:XM_073085107.1"; gene "LOC140751234"; model_evidence "Supporting evidence includes similarity to: 5 Proteins"; product "uncharacterized protein, transcript variant X3"; transcript_biotype "mRNA"; exon_number "4";
NW_027332229.1	Gnomon	exon	689108	689194	.	+	.	gene_id "LOC140751234"; transcript_id "XM_073085107.1"; db_xref "GeneID:140751234"; db_xref "GenBank:XM_073085107.1"; gene "LOC140751234"; model_evidence "Supporting evidence includes similarity to: 5 Proteins"; product "uncharacterized protein, transcript variant X3"; transcript_biotype "mRNA"; exon_number "5";
NW_027332229.1	Gnomon	exon	689707	689790	.	+	.	gene_id "LOC140751234"; transcript_id "XM_073085107.1"; db_xref "GeneID:140751234"; db_xref "GenBank:XM_073085107.1"; gene "LOC140751234"; model_evidence "Supporting evidence includes similarity to: 5 Proteins"; product "uncharacterized protein, transcript variant X3"; transcript_biotype "mRNA"; exon_number "6";
NW_027332229.1	Gnomon	exon	690041	690391	.	+	.	gene_id "LOC140751234"; transcript_id "XM_073085107.1"; db_xref "GeneID:140751234"; db_xref "GenBank:XM_073085107.1"; gene "LOC140751234"; model_evidence "Supporting evidence includes similarity to: 5 Proteins"; product "uncharacterized protein, transcript variant X3"; transcript_biotype "mRNA"; exon_number "7";
NW_027332229.1	Gnomon	exon	690881	690966	.	+	.	gene_id "LOC140751234"; transcript_id "XM_073085107.1"; db_xref "GeneID:140751234"; db_xref "GenBank:XM_073085107.1"; gene "LOC140751234"; model_evidence "Supporting evidence includes similarity to: 5 Proteins"; product "uncharacterized protein, transcript variant X3"; transcript_biotype "mRNA"; exon_number "8";
NW_027332229.1	Gnomon	exon	691339	691474	.	+	.	gene_id "LOC140751234"; transcript_id "XM_073085107.1"; db_xref "GeneID:140751234"; db_xref "GenBank:XM_073085107.1"; gene "LOC140751234"; model_evidence "Supporting evidence includes similarity to: 5 Proteins"; product "uncharacterized protein, transcript variant X3"; transcript_biotype "mRNA"; exon_number "9";
NW_027332229.1	Gnomon	exon	692021	692107	.	+	.	gene_id "LOC140751234"; transcript_id "XM_073085107.1"; db_xref "GeneID:140751234"; db_xref "GenBank:XM_073085107.1"; gene "LOC140751234"; model_evidence "Supporting evidence includes similarity to: 5 Proteins"; product "uncharacterized protein, transcript variant X3"; transcript_biotype "mRNA"; exon_number "10";
NW_027332229.1	Gnomon	exon	692914	693163	.	+	.	gene_id "LOC140751234"; transcript_id "XM_073085107.1"; db_xref "GeneID:140751234"; db_xref "GenBank:XM_073085107.1"; gene "LOC140751234"; model_evidence "Supporting evidence includes similarity to: 5 Proteins"; product "uncharacterized protein, transcript variant X3"; transcript_biotype "mRNA"; exon_number "11";
NW_027332229.1	Gnomon	exon	693840	693987	.	+	.	gene_id "LOC140751234"; transcript_id "XM_073085107.1"; db_xref "GeneID:140751234"; db_xref "GenBank:XM_073085107.1"; gene "LOC140751234"; model_evidence "Supporting evidence includes similarity to: 5 Proteins"; product "uncharacterized protein, transcript variant X3"; transcript_biotype "mRNA"; exon_number "12";
NW_027332229.1	Gnomon	exon	694645	694768	.	+	.	gene_id "LOC140751234"; transcript_id "XM_073085107.1"; db_xref "GeneID:140751234"; db_xref "GenBank:XM_073085107.1"; gene "LOC140751234"; model_evidence "Supporting evidence includes similarity to: 5 Proteins"; product "uncharacterized protein, transcript variant X3"; transcript_biotype "mRNA"; exon_number "13";
NW_027332229.1	Gnomon	exon	695111	695355	.	+	.	gene_id "LOC140751234"; transcript_id "XM_073085107.1"; db_xref "GeneID:140751234"; db_xref "GenBank:XM_073085107.1"; gene "LOC140751234"; model_evidence "Supporting evidence includes similarity to: 5 Proteins"; product "uncharacterized protein, transcript variant X3"; transcript_biotype "mRNA"; exon_number "14";
NW_027332229.1	Gnomon	exon	696229	696347	.	+	.	gene_id "LOC140751234"; transcript_id "XM_073085107.1"; db_xref "GeneID:140751234"; db_xref "GenBank:XM_073085107.1"; gene "LOC140751234"; model_evidence "Supporting evidence includes similarity to: 5 Proteins"; product "uncharacterized protein, transcript variant X3"; transcript_biotype "mRNA"; exon_number "15";
NW_027332229.1	Gnomon	exon	696873	697023	.	+	.	gene_id "LOC140751234"; transcript_id "XM_073085107.1"; db_xref "GeneID:140751234"; db_xref "GenBank:XM_073085107.1"; gene "LOC140751234"; model_evidence "Supporting evidence includes similarity to: 5 Proteins"; product "uncharacterized protein, transcript variant X3"; transcript_biotype "mRNA"; exon_number "16";
NW_027332229.1	Gnomon	exon	705208	705406	.	+	.	gene_id "LOC140751234"; transcript_id "XM_073085107.1"; db_xref "GeneID:140751234"; db_xref "GenBank:XM_073085107.1"; gene "LOC140751234"; model_evidence "Supporting evidence includes similarity to: 5 Proteins"; product "uncharacterized protein, transcript variant X3"; transcript_biotype "mRNA"; exon_number "17";
NW_027332229.1	Gnomon	exon	706363	706493	.	+	.	gene_id "LOC140751234"; transcript_id "XM_073085107.1"; db_xref "GeneID:140751234"; db_xref "GenBank:XM_073085107.1"; gene "LOC140751234"; model_evidence "Supporting evidence includes similarity to: 5 Proteins"; product "uncharacterized protein, transcript variant X3"; transcript_biotype "mRNA"; exon_number "18";
NW_027332229.1	Gnomon	exon	720654	720791	.	+	.	gene_id "LOC140751234"; transcript_id "XM_073085107.1"; db_xref "GeneID:140751234"; db_xref "GenBank:XM_073085107.1"; gene "LOC140751234"; model_evidence "Supporting evidence includes similarity to: 5 Proteins"; product "uncharacterized protein, transcript variant X3"; transcript_biotype "mRNA"; exon_number "19";
NW_027332229.1	Gnomon	CDS	682791	682969	.	+	0	gene_id "LOC140751234"; transcript_id "XM_073085107.1"; db_xref "GeneID:140751234"; db_xref "GenBank:XP_072941208.1"; gbkey "CDS"; gene "LOC140751234"; product "uncharacterized protein isoform X3"; protein_id "XP_072941208.1"; exon_number "1";
NW_027332229.1	Gnomon	CDS	685543	685873	.	+	1	gene_id "LOC140751234"; transcript_id "XM_073085107.1"; db_xref "GeneID:140751234"; db_xref "GenBank:XP_072941208.1"; gbkey "CDS"; gene "LOC140751234"; product "uncharacterized protein isoform X3"; protein_id "XP_072941208.1"; exon_number "2";
NW_027332229.1	Gnomon	CDS	686309	686462	.	+	0	gene_id "LOC140751234"; transcript_id "XM_073085107.1"; db_xref "GeneID:140751234"; db_xref "GenBank:XP_072941208.1"; gbkey "CDS"; gene "LOC140751234"; product "uncharacterized protein isoform X3"; protein_id "XP_072941208.1"; exon_number "3";
NW_027332229.1	Gnomon	CDS	687004	687207	.	+	2	gene_id "LOC140751234"; transcript_id "XM_073085107.1"; db_xref "GeneID:140751234"; db_xref "GenBank:XP_072941208.1"; gbkey "CDS"; gene "LOC140751234"; product "uncharacterized protein isoform X3"; protein_id "XP_072941208.1"; exon_number "4";
NW_027332229.1	Gnomon	CDS	689108	689194	.	+	2	gene_id "LOC140751234"; transcript_id "XM_073085107.1"; db_xref "GeneID:140751234"; db_xref "GenBank:XP_072941208.1"; gbkey "CDS"; gene "LOC140751234"; product "uncharacterized protein isoform X3"; protein_id "XP_072941208.1"; exon_number "5";
NW_027332229.1	Gnomon	CDS	689707	689790	.	+	2	gene_id "LOC140751234"; transcript_id "XM_073085107.1"; db_xref "GeneID:140751234"; db_xref "GenBank:XP_072941208.1"; gbkey "CDS"; gene "LOC140751234"; product "uncharacterized protein isoform X3"; protein_id "XP_072941208.1"; exon_number "6";
NW_027332229.1	Gnomon	CDS	690041	690391	.	+	2	gene_id "LOC140751234"; transcript_id "XM_073085107.1"; db_xref "GeneID:140751234"; db_xref "GenBank:XP_072941208.1"; gbkey "CDS"; gene "LOC140751234"; product "uncharacterized protein isoform X3"; protein_id "XP_072941208.1"; exon_number "7";
NW_027332229.1	Gnomon	CDS	690881	690966	.	+	2	gene_id "LOC140751234"; transcript_id "XM_073085107.1"; db_xref "GeneID:140751234"; db_xref "GenBank:XP_072941208.1"; gbkey "CDS"; gene "LOC140751234"; product "uncharacterized protein isoform X3"; protein_id "XP_072941208.1"; exon_number "8";
NW_027332229.1	Gnomon	CDS	691339	691474	.	+	0	gene_id "LOC140751234"; transcript_id "XM_073085107.1"; db_xref "GeneID:140751234"; db_xref "GenBank:XP_072941208.1"; gbkey "CDS"; gene "LOC140751234"; product "uncharacterized protein isoform X3"; protein_id "XP_072941208.1"; exon_number "9";
NW_027332229.1	Gnomon	CDS	692021	692107	.	+	2	gene_id "LOC140751234"; transcript_id "XM_073085107.1"; db_xref "GeneID:140751234"; db_xref "GenBank:XP_072941208.1"; gbkey "CDS"; gene "LOC140751234"; product "uncharacterized protein isoform X3"; protein_id "XP_072941208.1"; exon_number "10";
NW_027332229.1	Gnomon	CDS	692914	693163	.	+	2	gene_id "LOC140751234"; transcript_id "XM_073085107.1"; db_xref "GeneID:140751234"; db_xref "GenBank:XP_072941208.1"; gbkey "CDS"; gene "LOC140751234"; product "uncharacterized protein isoform X3"; protein_id "XP_072941208.1"; exon_number "11";
NW_027332229.1	Gnomon	CDS	693840	693987	.	+	1	gene_id "LOC140751234"; transcript_id "XM_073085107.1"; db_xref "GeneID:140751234"; db_xref "GenBank:XP_072941208.1"; gbkey "CDS"; gene "LOC140751234"; product "uncharacterized protein isoform X3"; protein_id "XP_072941208.1"; exon_number "12";
NW_027332229.1	Gnomon	CDS	694645	694768	.	+	0	gene_id "LOC140751234"; transcript_id "XM_073085107.1"; db_xref "GeneID:140751234"; db_xref "GenBank:XP_072941208.1"; gbkey "CDS"; gene "LOC140751234"; product "uncharacterized protein isoform X3"; protein_id "XP_072941208.1"; exon_number "13";
NW_027332229.1	Gnomon	CDS	695111	695355	.	+	2	gene_id "LOC140751234"; transcript_id "XM_073085107.1"; db_xref "GeneID:140751234"; db_xref "GenBank:XP_072941208.1"; gbkey "CDS"; gene "LOC140751234"; product "uncharacterized protein isoform X3"; protein_id "XP_072941208.1"; exon_number "14";
NW_027332229.1	Gnomon	CDS	696229	696347	.	+	0	gene_id "LOC140751234"; transcript_id "XM_073085107.1"; db_xref "GeneID:140751234"; db_xref "GenBank:XP_072941208.1"; gbkey "CDS"; gene "LOC140751234"; product "uncharacterized protein isoform X3"; protein_id "XP_072941208.1"; exon_number "15";
NW_027332229.1	Gnomon	CDS	696873	697023	.	+	1	gene_id "LOC140751234"; transcript_id "XM_073085107.1"; db_xref "GeneID:140751234"; db_xref "GenBank:XP_072941208.1"; gbkey "CDS"; gene "LOC140751234"; product "uncharacterized protein isoform X3"; protein_id "XP_072941208.1"; exon_number "16";
NW_027332229.1	Gnomon	CDS	705208	705406	.	+	0	gene_id "LOC140751234"; transcript_id "XM_073085107.1"; db_xref "GeneID:140751234"; db_xref "GenBank:XP_072941208.1"; gbkey "CDS"; gene "LOC140751234"; product "uncharacterized protein isoform X3"; protein_id "XP_072941208.1"; exon_number "17";
NW_027332229.1	Gnomon	CDS	706363	706493	.	+	2	gene_id "LOC140751234"; transcript_id "XM_073085107.1"; db_xref "GeneID:140751234"; db_xref "GenBank:XP_072941208.1"; gbkey "CDS"; gene "LOC140751234"; product "uncharacterized protein isoform X3"; protein_id "XP_072941208.1"; exon_number "18";
NW_027332229.1	Gnomon	CDS	720654	720773	.	+	0	gene_id "LOC140751234"; transcript_id "XM_073085107.1"; db_xref "GeneID:140751234"; db_xref "GenBank:XP_072941208.1"; gbkey "CDS"; gene "LOC140751234"; product "uncharacterized protein isoform X3"; protein_id "XP_072941208.1"; exon_number "19";
NW_027332229.1	Gnomon	start_codon	682791	682793	.	+	0	gene_id "LOC140751234"; transcript_id "XM_073085107.1"; db_xref "GeneID:140751234"; db_xref "GenBank:XP_072941208.1"; gbkey "CDS"; gene "LOC140751234"; product "uncharacterized protein isoform X3"; protein_id "XP_072941208.1"; exon_number "1";
NW_027332229.1	Gnomon	stop_codon	720774	720776	.	+	0	gene_id "LOC140751234"; transcript_id "XM_073085107.1"; db_xref "GeneID:140751234"; db_xref "GenBank:XP_072941208.1"; gbkey "CDS"; gene "LOC140751234"; product "uncharacterized protein isoform X3"; protein_id "XP_072941208.1"; exon_number "19";
NW_027332229.1	Gnomon	transcript	682666	714972	.	+	.	gene_id "LOC140751234"; transcript_id "XM_073085106.1"; db_xref "GeneID:140751234"; db_xref "GenBank:XM_073085106.1"; experiment "COORDINATES: polyA evidence [ECO:0006239]"; gbkey "mRNA"; gene "LOC140751234"; model_evidence "Supporting evidence includes similarity to: 5 Proteins"; product "uncharacterized protein, transcript variant X2"; transcript_biotype "mRNA";
NW_027332229.1	Gnomon	exon	682666	682969	.	+	.	gene_id "LOC140751234"; transcript_id "XM_073085106.1"; db_xref "GeneID:140751234"; db_xref "GenBank:XM_073085106.1"; experiment "COORDINATES: polyA evidence [ECO:0006239]"; gene "LOC140751234"; model_evidence "Supporting evidence includes similarity to: 5 Proteins"; product "uncharacterized protein, transcript variant X2"; transcript_biotype "mRNA"; exon_number "1";
NW_027332229.1	Gnomon	exon	685543	685873	.	+	.	gene_id "LOC140751234"; transcript_id "XM_073085106.1"; db_xref "GeneID:140751234"; db_xref "GenBank:XM_073085106.1"; experiment "COORDINATES: polyA evidence [ECO:0006239]"; gene "LOC140751234"; model_evidence "Supporting evidence includes similarity to: 5 Proteins"; product "uncharacterized protein, transcript variant X2"; transcript_biotype "mRNA"; exon_number "2";
NW_027332229.1	Gnomon	exon	686309	686462	.	+	.	gene_id "LOC140751234"; transcript_id "XM_073085106.1"; db_xref "GeneID:140751234"; db_xref "GenBank:XM_073085106.1"; experiment "COORDINATES: polyA evidence [ECO:0006239]"; gene "LOC140751234"; model_evidence "Supporting evidence includes similarity to: 5 Proteins"; product "uncharacterized protein, transcript variant X2"; transcript_biotype "mRNA"; exon_number "3";
NW_027332229.1	Gnomon	exon	687004	687207	.	+	.	gene_id "LOC140751234"; transcript_id "XM_073085106.1"; db_xref "GeneID:140751234"; db_xref "GenBank:XM_073085106.1"; experiment "COORDINATES: polyA evidence [ECO:0006239]"; gene "LOC140751234"; model_evidence "Supporting evidence includes similarity to: 5 Proteins"; product "uncharacterized protein, transcript variant X2"; transcript_biotype "mRNA"; exon_number "4";
NW_027332229.1	Gnomon	exon	689108	689194	.	+	.	gene_id "LOC140751234"; transcript_id "XM_073085106.1"; db_xref "GeneID:140751234"; db_xref "GenBank:XM_073085106.1"; experiment "COORDINATES: polyA evidence [ECO:0006239]"; gene "LOC140751234"; model_evidence "Supporting evidence includes similarity to: 5 Proteins"; product "uncharacterized protein, transcript variant X2"; transcript_biotype "mRNA"; exon_number "5";
NW_027332229.1	Gnomon	exon	689707	689790	.	+	.	gene_id "LOC140751234"; transcript_id "XM_073085106.1"; db_xref "GeneID:140751234"; db_xref "GenBank:XM_073085106.1"; experiment "COORDINATES: polyA evidence [ECO:0006239]"; gene "LOC140751234"; model_evidence "Supporting evidence includes similarity to: 5 Proteins"; product "uncharacterized protein, transcript variant X2"; transcript_biotype "mRNA"; exon_number "6";
NW_027332229.1	Gnomon	exon	690041	690391	.	+	.	gene_id "LOC140751234"; transcript_id "XM_073085106.1"; db_xref "GeneID:140751234"; db_xref "GenBank:XM_073085106.1"; experiment "COORDINATES: polyA evidence [ECO:0006239]"; gene "LOC140751234"; model_evidence "Supporting evidence includes similarity to: 5 Proteins"; product "uncharacterized protein, transcript variant X2"; transcript_biotype "mRNA"; exon_number "7";
NW_027332229.1	Gnomon	exon	690881	690966	.	+	.	gene_id "LOC140751234"; transcript_id "XM_073085106.1"; db_xref "GeneID:140751234"; db_xref "GenBank:XM_073085106.1"; experiment "COORDINATES: polyA evidence [ECO:0006239]"; gene "LOC140751234"; model_evidence "Supporting evidence includes similarity to: 5 Proteins"; product "uncharacterized protein, transcript variant X2"; transcript_biotype "mRNA"; exon_number "8";
NW_027332229.1	Gnomon	exon	691339	691474	.	+	.	gene_id "LOC140751234"; transcript_id "XM_073085106.1"; db_xref "GeneID:140751234"; db_xref "GenBank:XM_073085106.1"; experiment "COORDINATES: polyA evidence [ECO:0006239]"; gene "LOC140751234"; model_evidence "Supporting evidence includes similarity to: 5 Proteins"; product "uncharacterized protein, transcript variant X2"; transcript_biotype "mRNA"; exon_number "9";
NW_027332229.1	Gnomon	exon	692021	692107	.	+	.	gene_id "LOC140751234"; transcript_id "XM_073085106.1"; db_xref "GeneID:140751234"; db_xref "GenBank:XM_073085106.1"; experiment "COORDINATES: polyA evidence [ECO:0006239]"; gene "LOC140751234"; model_evidence "Supporting evidence includes similarity to: 5 Proteins"; product "uncharacterized protein, transcript variant X2"; transcript_biotype "mRNA"; exon_number "10";
NW_027332229.1	Gnomon	exon	692914	693163	.	+	.	gene_id "LOC140751234"; transcript_id "XM_073085106.1"; db_xref "GeneID:140751234"; db_xref "GenBank:XM_073085106.1"; experiment "COORDINATES: polyA evidence [ECO:0006239]"; gene "LOC140751234"; model_evidence "Supporting evidence includes similarity to: 5 Proteins"; product "uncharacterized protein, transcript variant X2"; transcript_biotype "mRNA"; exon_number "11";
NW_027332229.1	Gnomon	exon	693840	693987	.	+	.	gene_id "LOC140751234"; transcript_id "XM_073085106.1"; db_xref "GeneID:140751234"; db_xref "GenBank:XM_073085106.1"; experiment "COORDINATES: polyA evidence [ECO:0006239]"; gene "LOC140751234"; model_evidence "Supporting evidence includes similarity to: 5 Proteins"; product "uncharacterized protein, transcript variant X2"; transcript_biotype "mRNA"; exon_number "12";
NW_027332229.1	Gnomon	exon	694645	694768	.	+	.	gene_id "LOC140751234"; transcript_id "XM_073085106.1"; db_xref "GeneID:140751234"; db_xref "GenBank:XM_073085106.1"; experiment "COORDINATES: polyA evidence [ECO:0006239]"; gene "LOC140751234"; model_evidence "Supporting evidence includes similarity to: 5 Proteins"; product "uncharacterized protein, transcript variant X2"; transcript_biotype "mRNA"; exon_number "13";
NW_027332229.1	Gnomon	exon	695111	695355	.	+	.	gene_id "LOC140751234"; transcript_id "XM_073085106.1"; db_xref "GeneID:140751234"; db_xref "GenBank:XM_073085106.1"; experiment "COORDINATES: polyA evidence [ECO:0006239]"; gene "LOC140751234"; model_evidence "Supporting evidence includes similarity to: 5 Proteins"; product "uncharacterized protein, transcript variant X2"; transcript_biotype "mRNA"; exon_number "14";
NW_027332229.1	Gnomon	exon	696229	696347	.	+	.	gene_id "LOC140751234"; transcript_id "XM_073085106.1"; db_xref "GeneID:140751234"; db_xref "GenBank:XM_073085106.1"; experiment "COORDINATES: polyA evidence [ECO:0006239]"; gene "LOC140751234"; model_evidence "Supporting evidence includes similarity to: 5 Proteins"; product "uncharacterized protein, transcript variant X2"; transcript_biotype "mRNA"; exon_number "15";
NW_027332229.1	Gnomon	exon	696873	697023	.	+	.	gene_id "LOC140751234"; transcript_id "XM_073085106.1"; db_xref "GeneID:140751234"; db_xref "GenBank:XM_073085106.1"; experiment "COORDINATES: polyA evidence [ECO:0006239]"; gene "LOC140751234"; model_evidence "Supporting evidence includes similarity to: 5 Proteins"; product "uncharacterized protein, transcript variant X2"; transcript_biotype "mRNA"; exon_number "16";
NW_027332229.1	Gnomon	exon	705208	705406	.	+	.	gene_id "LOC140751234"; transcript_id "XM_073085106.1"; db_xref "GeneID:140751234"; db_xref "GenBank:XM_073085106.1"; experiment "COORDINATES: polyA evidence [ECO:0006239]"; gene "LOC140751234"; model_evidence "Supporting evidence includes similarity to: 5 Proteins"; product "uncharacterized protein, transcript variant X2"; transcript_biotype "mRNA"; exon_number "17";
NW_027332229.1	Gnomon	exon	706363	706493	.	+	.	gene_id "LOC140751234"; transcript_id "XM_073085106.1"; db_xref "GeneID:140751234"; db_xref "GenBank:XM_073085106.1"; experiment "COORDINATES: polyA evidence [ECO:0006239]"; gene "LOC140751234"; model_evidence "Supporting evidence includes similarity to: 5 Proteins"; product "uncharacterized protein, transcript variant X2"; transcript_biotype "mRNA"; exon_number "18";
NW_027332229.1	Gnomon	exon	713539	714972	.	+	.	gene_id "LOC140751234"; transcript_id "XM_073085106.1"; db_xref "GeneID:140751234"; db_xref "GenBank:XM_073085106.1"; experiment "COORDINATES: polyA evidence [ECO:0006239]"; gene "LOC140751234"; model_evidence "Supporting evidence includes similarity to: 5 Proteins"; product "uncharacterized protein, transcript variant X2"; transcript_biotype "mRNA"; exon_number "19";
NW_027332229.1	Gnomon	CDS	682791	682969	.	+	0	gene_id "LOC140751234"; transcript_id "XM_073085106.1"; db_xref "GeneID:140751234"; db_xref "GenBank:XP_072941207.1"; gbkey "CDS"; gene "LOC140751234"; product "uncharacterized protein isoform X2"; protein_id "XP_072941207.1"; exon_number "1";
NW_027332229.1	Gnomon	CDS	685543	685873	.	+	1	gene_id "LOC140751234"; transcript_id "XM_073085106.1"; db_xref "GeneID:140751234"; db_xref "GenBank:XP_072941207.1"; gbkey "CDS"; gene "LOC140751234"; product "uncharacterized protein isoform X2"; protein_id "XP_072941207.1"; exon_number "2";
NW_027332229.1	Gnomon	CDS	686309	686462	.	+	0	gene_id "LOC140751234"; transcript_id "XM_073085106.1"; db_xref "GeneID:140751234"; db_xref "GenBank:XP_072941207.1"; gbkey "CDS"; gene "LOC140751234"; product "uncharacterized protein isoform X2"; protein_id "XP_072941207.1"; exon_number "3";
NW_027332229.1	Gnomon	CDS	687004	687207	.	+	2	gene_id "LOC140751234"; transcript_id "XM_073085106.1"; db_xref "GeneID:140751234"; db_xref "GenBank:XP_072941207.1"; gbkey "CDS"; gene "LOC140751234"; product "uncharacterized protein isoform X2"; protein_id "XP_072941207.1"; exon_number "4";
NW_027332229.1	Gnomon	CDS	689108	689194	.	+	2	gene_id "LOC140751234"; transcript_id "XM_073085106.1"; db_xref "GeneID:140751234"; db_xref "GenBank:XP_072941207.1"; gbkey "CDS"; gene "LOC140751234"; product "uncharacterized protein isoform X2"; protein_id "XP_072941207.1"; exon_number "5";
NW_027332229.1	Gnomon	CDS	689707	689790	.	+	2	gene_id "LOC140751234"; transcript_id "XM_073085106.1"; db_xref "GeneID:140751234"; db_xref "GenBank:XP_072941207.1"; gbkey "CDS"; gene "LOC140751234"; product "uncharacterized protein isoform X2"; protein_id "XP_072941207.1"; exon_number "6";
NW_027332229.1	Gnomon	CDS	690041	690391	.	+	2	gene_id "LOC140751234"; transcript_id "XM_073085106.1"; db_xref "GeneID:140751234"; db_xref "GenBank:XP_072941207.1"; gbkey "CDS"; gene "LOC140751234"; product "uncharacterized protein isoform X2"; protein_id "XP_072941207.1"; exon_number "7";
NW_027332229.1	Gnomon	CDS	690881	690966	.	+	2	gene_id "LOC140751234"; transcript_id "XM_073085106.1"; db_xref "GeneID:140751234"; db_xref "GenBank:XP_072941207.1"; gbkey "CDS"; gene "LOC140751234"; product "uncharacterized protein isoform X2"; protein_id "XP_072941207.1"; exon_number "8";
NW_027332229.1	Gnomon	CDS	691339	691474	.	+	0	gene_id "LOC140751234"; transcript_id "XM_073085106.1"; db_xref "GeneID:140751234"; db_xref "GenBank:XP_072941207.1"; gbkey "CDS"; gene "LOC140751234"; product "uncharacterized protein isoform X2"; protein_id "XP_072941207.1"; exon_number "9";
NW_027332229.1	Gnomon	CDS	692021	692107	.	+	2	gene_id "LOC140751234"; transcript_id "XM_073085106.1"; db_xref "GeneID:140751234"; db_xref "GenBank:XP_072941207.1"; gbkey "CDS"; gene "LOC140751234"; product "uncharacterized protein isoform X2"; protein_id "XP_072941207.1"; exon_number "10";
NW_027332229.1	Gnomon	CDS	692914	693163	.	+	2	gene_id "LOC140751234"; transcript_id "XM_073085106.1"; db_xref "GeneID:140751234"; db_xref "GenBank:XP_072941207.1"; gbkey "CDS"; gene "LOC140751234"; product "uncharacterized protein isoform X2"; protein_id "XP_072941207.1"; exon_number "11";
NW_027332229.1	Gnomon	CDS	693840	693987	.	+	1	gene_id "LOC140751234"; transcript_id "XM_073085106.1"; db_xref "GeneID:140751234"; db_xref "GenBank:XP_072941207.1"; gbkey "CDS"; gene "LOC140751234"; product "uncharacterized protein isoform X2"; protein_id "XP_072941207.1"; exon_number "12";
NW_027332229.1	Gnomon	CDS	694645	694768	.	+	0	gene_id "LOC140751234"; transcript_id "XM_073085106.1"; db_xref "GeneID:140751234"; db_xref "GenBank:XP_072941207.1"; gbkey "CDS"; gene "LOC140751234"; product "uncharacterized protein isoform X2"; protein_id "XP_072941207.1"; exon_number "13";
NW_027332229.1	Gnomon	CDS	695111	695355	.	+	2	gene_id "LOC140751234"; transcript_id "XM_073085106.1"; db_xref "GeneID:140751234"; db_xref "GenBank:XP_072941207.1"; gbkey "CDS"; gene "LOC140751234"; product "uncharacterized protein isoform X2"; protein_id "XP_072941207.1"; exon_number "14";
NW_027332229.1	Gnomon	CDS	696229	696347	.	+	0	gene_id "LOC140751234"; transcript_id "XM_073085106.1"; db_xref "GeneID:140751234"; db_xref "GenBank:XP_072941207.1"; gbkey "CDS"; gene "LOC140751234"; product "uncharacterized protein isoform X2"; protein_id "XP_072941207.1"; exon_number "15";
NW_027332229.1	Gnomon	CDS	696873	697023	.	+	1	gene_id "LOC140751234"; transcript_id "XM_073085106.1"; db_xref "GeneID:140751234"; db_xref "GenBank:XP_072941207.1"; gbkey "CDS"; gene "LOC140751234"; product "uncharacterized protein isoform X2"; protein_id "XP_072941207.1"; exon_number "16";
NW_027332229.1	Gnomon	CDS	705208	705406	.	+	0	gene_id "LOC140751234"; transcript_id "XM_073085106.1"; db_xref "GeneID:140751234"; db_xref "GenBank:XP_072941207.1"; gbkey "CDS"; gene "LOC140751234"; product "uncharacterized protein isoform X2"; protein_id "XP_072941207.1"; exon_number "17";
NW_027332229.1	Gnomon	CDS	706363	706493	.	+	2	gene_id "LOC140751234"; transcript_id "XM_073085106.1"; db_xref "GeneID:140751234"; db_xref "GenBank:XP_072941207.1"; gbkey "CDS"; gene "LOC140751234"; product "uncharacterized protein isoform X2"; protein_id "XP_072941207.1"; exon_number "18";
NW_027332229.1	Gnomon	CDS	713539	713925	.	+	0	gene_id "LOC140751234"; transcript_id "XM_073085106.1"; db_xref "GeneID:140751234"; db_xref "GenBank:XP_072941207.1"; gbkey "CDS"; gene "LOC140751234"; product "uncharacterized protein isoform X2"; protein_id "XP_072941207.1"; exon_number "19";
NW_027332229.1	Gnomon	start_codon	682791	682793	.	+	0	gene_id "LOC140751234"; transcript_id "XM_073085106.1"; db_xref "GeneID:140751234"; db_xref "GenBank:XP_072941207.1"; gbkey "CDS"; gene "LOC140751234"; product "uncharacterized protein isoform X2"; protein_id "XP_072941207.1"; exon_number "1";
NW_027332229.1	Gnomon	stop_codon	713926	713928	.	+	0	gene_id "LOC140751234"; transcript_id "XM_073085106.1"; db_xref "GeneID:140751234"; db_xref "GenBank:XP_072941207.1"; gbkey "CDS"; gene "LOC140751234"; product "uncharacterized protein isoform X2"; protein_id "XP_072941207.1"; exon_number "19";
NW_027332229.1	Gnomon	gene	729610	733409	.	-	.	gene_id "LOC140751383"; transcript_id ""; db_xref "GeneID:140751383"; description "uncharacterized LOC140751383"; gbkey "Gene"; gene "LOC140751383"; gene_biotype "protein_coding";
NW_027332229.1	Gnomon	transcript	729610	733409	.	-	.	gene_id "LOC140751383"; transcript_id "XM_073085289.1"; db_xref "GeneID:140751383"; db_xref "GenBank:XM_073085289.1"; gbkey "mRNA"; gene "LOC140751383"; model_evidence "Supporting evidence includes similarity to: 5 Proteins"; product "uncharacterized protein"; transcript_biotype "mRNA";
NW_027332229.1	Gnomon	exon	732086	733409	.	-	.	gene_id "LOC140751383"; transcript_id "XM_073085289.1"; db_xref "GeneID:140751383"; db_xref "GenBank:XM_073085289.1"; gene "LOC140751383"; model_evidence "Supporting evidence includes similarity to: 5 Proteins"; product "uncharacterized protein"; transcript_biotype "mRNA"; exon_number "1";
NW_027332229.1	Gnomon	exon	731446	731630	.	-	.	gene_id "LOC140751383"; transcript_id "XM_073085289.1"; db_xref "GeneID:140751383"; db_xref "GenBank:XM_073085289.1"; gene "LOC140751383"; model_evidence "Supporting evidence includes similarity to: 5 Proteins"; product "uncharacterized protein"; transcript_biotype "mRNA"; exon_number "2";
NW_027332229.1	Gnomon	exon	729610	729880	.	-	.	gene_id "LOC140751383"; transcript_id "XM_073085289.1"; db_xref "GeneID:140751383"; db_xref "GenBank:XM_073085289.1"; gene "LOC140751383"; model_evidence "Supporting evidence includes similarity to: 5 Proteins"; product "uncharacterized protein"; transcript_biotype "mRNA"; exon_number "3";
NW_027332229.1	Gnomon	CDS	732086	733294	.	-	0	gene_id "LOC140751383"; transcript_id "XM_073085289.1"; db_xref "GeneID:140751383"; db_xref "GenBank:XP_072941390.1"; gbkey "CDS"; gene "LOC140751383"; product "uncharacterized protein"; protein_id "XP_072941390.1"; exon_number "1";
NW_027332229.1	Gnomon	CDS	731446	731630	.	-	0	gene_id "LOC140751383"; transcript_id "XM_073085289.1"; db_xref "GeneID:140751383"; db_xref "GenBank:XP_072941390.1"; gbkey "CDS"; gene "LOC140751383"; product "uncharacterized protein"; protein_id "XP_072941390.1"; exon_number "2";
NW_027332229.1	Gnomon	CDS	729784	729880	.	-	1	gene_id "LOC140751383"; transcript_id "XM_073085289.1"; db_xref "GeneID:140751383"; db_xref "GenBank:XP_072941390.1"; gbkey "CDS"; gene "LOC140751383"; product "uncharacterized protein"; protein_id "XP_072941390.1"; exon_number "3";
NW_027332229.1	Gnomon	start_codon	733292	733294	.	-	0	gene_id "LOC140751383"; transcript_id "XM_073085289.1"; db_xref "GeneID:140751383"; db_xref "GenBank:XP_072941390.1"; gbkey "CDS"; gene "LOC140751383"; product "uncharacterized protein"; protein_id "XP_072941390.1"; exon_number "1";
NW_027332229.1	Gnomon	stop_codon	729781	729783	.	-	0	gene_id "LOC140751383"; transcript_id "XM_073085289.1"; db_xref "GeneID:140751383"; db_xref "GenBank:XP_072941390.1"; gbkey "CDS"; gene "LOC140751383"; product "uncharacterized protein"; protein_id "XP_072941390.1"; exon_number "3";
NW_027332229.1	Gnomon	gene	737241	756424	.	-	.	gene_id "LOC140751226"; transcript_id ""; db_xref "GeneID:140751226"; description "galectin-5-like"; gbkey "Gene"; gene "LOC140751226"; gene_biotype "protein_coding";
NW_027332229.1	Gnomon	transcript	737241	756424	.	-	.	gene_id "LOC140751226"; transcript_id "XM_073085095.1"; db_xref "GeneID:140751226"; db_xref "GenBank:XM_073085095.1"; gbkey "mRNA"; gene "LOC140751226"; model_evidence "Supporting evidence includes similarity to: 8 Proteins"; product "galectin-5-like"; transcript_biotype "mRNA";
NW_027332229.1	Gnomon	exon	756196	756424	.	-	.	gene_id "LOC140751226"; transcript_id "XM_073085095.1"; db_xref "GeneID:140751226"; db_xref "GenBank:XM_073085095.1"; gene "LOC140751226"; model_evidence "Supporting evidence includes similarity to: 8 Proteins"; product "galectin-5-like"; transcript_biotype "mRNA"; exon_number "1";
NW_027332229.1	Gnomon	exon	754292	754380	.	-	.	gene_id "LOC140751226"; transcript_id "XM_073085095.1"; db_xref "GeneID:140751226"; db_xref "GenBank:XM_073085095.1"; gene "LOC140751226"; model_evidence "Supporting evidence includes similarity to: 8 Proteins"; product "galectin-5-like"; transcript_biotype "mRNA"; exon_number "2";
NW_027332229.1	Gnomon	exon	753533	753740	.	-	.	gene_id "LOC140751226"; transcript_id "XM_073085095.1"; db_xref "GeneID:140751226"; db_xref "GenBank:XM_073085095.1"; gene "LOC140751226"; model_evidence "Supporting evidence includes similarity to: 8 Proteins"; product "galectin-5-like"; transcript_biotype "mRNA"; exon_number "3";
NW_027332229.1	Gnomon	exon	752222	752365	.	-	.	gene_id "LOC140751226"; transcript_id "XM_073085095.1"; db_xref "GeneID:140751226"; db_xref "GenBank:XM_073085095.1"; gene "LOC140751226"; model_evidence "Supporting evidence includes similarity to: 8 Proteins"; product "galectin-5-like"; transcript_biotype "mRNA"; exon_number "4";
NW_027332229.1	Gnomon	exon	751220	751292	.	-	.	gene_id "LOC140751226"; transcript_id "XM_073085095.1"; db_xref "GeneID:140751226"; db_xref "GenBank:XM_073085095.1"; gene "LOC140751226"; model_evidence "Supporting evidence includes similarity to: 8 Proteins"; product "galectin-5-like"; transcript_biotype "mRNA"; exon_number "5";
NW_027332229.1	Gnomon	exon	741899	741921	.	-	.	gene_id "LOC140751226"; transcript_id "XM_073085095.1"; db_xref "GeneID:140751226"; db_xref "GenBank:XM_073085095.1"; gene "LOC140751226"; model_evidence "Supporting evidence includes similarity to: 8 Proteins"; product "galectin-5-like"; transcript_biotype "mRNA"; exon_number "6";
NW_027332229.1	Gnomon	exon	741204	741362	.	-	.	gene_id "LOC140751226"; transcript_id "XM_073085095.1"; db_xref "GeneID:140751226"; db_xref "GenBank:XM_073085095.1"; gene "LOC140751226"; model_evidence "Supporting evidence includes similarity to: 8 Proteins"; product "galectin-5-like"; transcript_biotype "mRNA"; exon_number "7";
NW_027332229.1	Gnomon	exon	737241	737897	.	-	.	gene_id "LOC140751226"; transcript_id "XM_073085095.1"; db_xref "GeneID:140751226"; db_xref "GenBank:XM_073085095.1"; gene "LOC140751226"; model_evidence "Supporting evidence includes similarity to: 8 Proteins"; product "galectin-5-like"; transcript_biotype "mRNA"; exon_number "8";
NW_027332229.1	Gnomon	CDS	756196	756219	.	-	0	gene_id "LOC140751226"; transcript_id "XM_073085095.1"; db_xref "GeneID:140751226"; db_xref "GenBank:XP_072941196.1"; gbkey "CDS"; gene "LOC140751226"; product "galectin-5-like"; protein_id "XP_072941196.1"; exon_number "1";
NW_027332229.1	Gnomon	CDS	754292	754380	.	-	0	gene_id "LOC140751226"; transcript_id "XM_073085095.1"; db_xref "GeneID:140751226"; db_xref "GenBank:XP_072941196.1"; gbkey "CDS"; gene "LOC140751226"; product "galectin-5-like"; protein_id "XP_072941196.1"; exon_number "2";
NW_027332229.1	Gnomon	CDS	753533	753740	.	-	1	gene_id "LOC140751226"; transcript_id "XM_073085095.1"; db_xref "GeneID:140751226"; db_xref "GenBank:XP_072941196.1"; gbkey "CDS"; gene "LOC140751226"; product "galectin-5-like"; protein_id "XP_072941196.1"; exon_number "3";
NW_027332229.1	Gnomon	CDS	752222	752365	.	-	0	gene_id "LOC140751226"; transcript_id "XM_073085095.1"; db_xref "GeneID:140751226"; db_xref "GenBank:XP_072941196.1"; gbkey "CDS"; gene "LOC140751226"; product "galectin-5-like"; protein_id "XP_072941196.1"; exon_number "4";
NW_027332229.1	Gnomon	CDS	751220	751292	.	-	0	gene_id "LOC140751226"; transcript_id "XM_073085095.1"; db_xref "GeneID:140751226"; db_xref "GenBank:XP_072941196.1"; gbkey "CDS"; gene "LOC140751226"; product "galectin-5-like"; protein_id "XP_072941196.1"; exon_number "5";
NW_027332229.1	Gnomon	CDS	741899	741921	.	-	2	gene_id "LOC140751226"; transcript_id "XM_073085095.1"; db_xref "GeneID:140751226"; db_xref "GenBank:XP_072941196.1"; gbkey "CDS"; gene "LOC140751226"; product "galectin-5-like"; protein_id "XP_072941196.1"; exon_number "6";
NW_027332229.1	Gnomon	CDS	741204	741362	.	-	0	gene_id "LOC140751226"; transcript_id "XM_073085095.1"; db_xref "GeneID:140751226"; db_xref "GenBank:XP_072941196.1"; gbkey "CDS"; gene "LOC140751226"; product "galectin-5-like"; protein_id "XP_072941196.1"; exon_number "7";
NW_027332229.1	Gnomon	CDS	737841	737897	.	-	0	gene_id "LOC140751226"; transcript_id "XM_073085095.1"; db_xref "GeneID:140751226"; db_xref "GenBank:XP_072941196.1"; gbkey "CDS"; gene "LOC140751226"; product "galectin-5-like"; protein_id "XP_072941196.1"; exon_number "8";
NW_027332229.1	Gnomon	start_codon	756217	756219	.	-	0	gene_id "LOC140751226"; transcript_id "XM_073085095.1"; db_xref "GeneID:140751226"; db_xref "GenBank:XP_072941196.1"; gbkey "CDS"; gene "LOC140751226"; product "galectin-5-like"; protein_id "XP_072941196.1"; exon_number "1";
NW_027332229.1	Gnomon	stop_codon	737838	737840	.	-	0	gene_id "LOC140751226"; transcript_id "XM_073085095.1"; db_xref "GeneID:140751226"; db_xref "GenBank:XP_072941196.1"; gbkey "CDS"; gene "LOC140751226"; product "galectin-5-like"; protein_id "XP_072941196.1"; exon_number "8";
NW_027332229.1	Gnomon	gene	756730	772547	.	+	.	gene_id "LOC140751398"; transcript_id ""; db_xref "GeneID:140751398"; description "dnaJ homolog subfamily B member 14"; gbkey "Gene"; gene "LOC140751398"; gene_biotype "protein_coding";
NW_027332229.1	Gnomon	transcript	756730	772547	.	+	.	gene_id "LOC140751398"; transcript_id "XM_073085312.1"; db_xref "GeneID:140751398"; db_xref "GenBank:XM_073085312.1"; gbkey "mRNA"; gene "LOC140751398"; model_evidence "Supporting evidence includes similarity to: 7 Proteins"; product "dnaJ homolog subfamily B member 14"; transcript_biotype "mRNA";
NW_027332229.1	Gnomon	exon	756730	757321	.	+	.	gene_id "LOC140751398"; transcript_id "XM_073085312.1"; db_xref "GeneID:140751398"; db_xref "GenBank:XM_073085312.1"; gene "LOC140751398"; model_evidence "Supporting evidence includes similarity to: 7 Proteins"; product "dnaJ homolog subfamily B member 14"; transcript_biotype "mRNA"; exon_number "1";
NW_027332229.1	Gnomon	exon	759290	759399	.	+	.	gene_id "LOC140751398"; transcript_id "XM_073085312.1"; db_xref "GeneID:140751398"; db_xref "GenBank:XM_073085312.1"; gene "LOC140751398"; model_evidence "Supporting evidence includes similarity to: 7 Proteins"; product "dnaJ homolog subfamily B member 14"; transcript_biotype "mRNA"; exon_number "2";
NW_027332229.1	Gnomon	exon	760141	760315	.	+	.	gene_id "LOC140751398"; transcript_id "XM_073085312.1"; db_xref "GeneID:140751398"; db_xref "GenBank:XM_073085312.1"; gene "LOC140751398"; model_evidence "Supporting evidence includes similarity to: 7 Proteins"; product "dnaJ homolog subfamily B member 14"; transcript_biotype "mRNA"; exon_number "3";
NW_027332229.1	Gnomon	exon	769241	769449	.	+	.	gene_id "LOC140751398"; transcript_id "XM_073085312.1"; db_xref "GeneID:140751398"; db_xref "GenBank:XM_073085312.1"; gene "LOC140751398"; model_evidence "Supporting evidence includes similarity to: 7 Proteins"; product "dnaJ homolog subfamily B member 14"; transcript_biotype "mRNA"; exon_number "4";
NW_027332229.1	Gnomon	exon	770784	770871	.	+	.	gene_id "LOC140751398"; transcript_id "XM_073085312.1"; db_xref "GeneID:140751398"; db_xref "GenBank:XM_073085312.1"; gene "LOC140751398"; model_evidence "Supporting evidence includes similarity to: 7 Proteins"; product "dnaJ homolog subfamily B member 14"; transcript_biotype "mRNA"; exon_number "5";
NW_027332229.1	Gnomon	exon	772362	772547	.	+	.	gene_id "LOC140751398"; transcript_id "XM_073085312.1"; db_xref "GeneID:140751398"; db_xref "GenBank:XM_073085312.1"; gene "LOC140751398"; model_evidence "Supporting evidence includes similarity to: 7 Proteins"; product "dnaJ homolog subfamily B member 14"; transcript_biotype "mRNA"; exon_number "6";
NW_027332229.1	Gnomon	CDS	756994	757321	.	+	0	gene_id "LOC140751398"; transcript_id "XM_073085312.1"; db_xref "GeneID:140751398"; db_xref "GenBank:XP_072941413.1"; gbkey "CDS"; gene "LOC140751398"; product "dnaJ homolog subfamily B member 14"; protein_id "XP_072941413.1"; exon_number "1";
NW_027332229.1	Gnomon	CDS	759290	759399	.	+	2	gene_id "LOC140751398"; transcript_id "XM_073085312.1"; db_xref "GeneID:140751398"; db_xref "GenBank:XP_072941413.1"; gbkey "CDS"; gene "LOC140751398"; product "dnaJ homolog subfamily B member 14"; protein_id "XP_072941413.1"; exon_number "2";
NW_027332229.1	Gnomon	CDS	760141	760315	.	+	0	gene_id "LOC140751398"; transcript_id "XM_073085312.1"; db_xref "GeneID:140751398"; db_xref "GenBank:XP_072941413.1"; gbkey "CDS"; gene "LOC140751398"; product "dnaJ homolog subfamily B member 14"; protein_id "XP_072941413.1"; exon_number "3";
NW_027332229.1	Gnomon	CDS	769241	769449	.	+	2	gene_id "LOC140751398"; transcript_id "XM_073085312.1"; db_xref "GeneID:140751398"; db_xref "GenBank:XP_072941413.1"; gbkey "CDS"; gene "LOC140751398"; product "dnaJ homolog subfamily B member 14"; protein_id "XP_072941413.1"; exon_number "4";
NW_027332229.1	Gnomon	CDS	770784	770871	.	+	0	gene_id "LOC140751398"; transcript_id "XM_073085312.1"; db_xref "GeneID:140751398"; db_xref "GenBank:XP_072941413.1"; gbkey "CDS"; gene "LOC140751398"; product "dnaJ homolog subfamily B member 14"; protein_id "XP_072941413.1"; exon_number "5";
NW_027332229.1	Gnomon	CDS	772362	772513	.	+	2	gene_id "LOC140751398"; transcript_id "XM_073085312.1"; db_xref "GeneID:140751398"; db_xref "GenBank:XP_072941413.1"; gbkey "CDS"; gene "LOC140751398"; product "dnaJ homolog subfamily B member 14"; protein_id "XP_072941413.1"; exon_number "6";
NW_027332229.1	Gnomon	start_codon	756994	756996	.	+	0	gene_id "LOC140751398"; transcript_id "XM_073085312.1"; db_xref "GeneID:140751398"; db_xref "GenBank:XP_072941413.1"; gbkey "CDS"; gene "LOC140751398"; product "dnaJ homolog subfamily B member 14"; protein_id "XP_072941413.1"; exon_number "1";
NW_027332229.1	Gnomon	stop_codon	772514	772516	.	+	0	gene_id "LOC140751398"; transcript_id "XM_073085312.1"; db_xref "GeneID:140751398"; db_xref "GenBank:XP_072941413.1"; gbkey "CDS"; gene "LOC140751398"; product "dnaJ homolog subfamily B member 14"; protein_id "XP_072941413.1"; exon_number "6";
NW_027332229.1	Gnomon	gene	781912	810441	.	-	.	gene_id "Prp3"; transcript_id ""; db_xref "GeneID:140751302"; description "pre-mRNA processing factor 3"; gbkey "Gene"; gene "Prp3"; gene_biotype "protein_coding";
NW_027332229.1	Gnomon	transcript	781912	810441	.	-	.	gene_id "Prp3"; transcript_id "XM_073085209.1"; db_xref "GeneID:140751302"; db_xref "GenBank:XM_073085209.1"; gbkey "mRNA"; gene "Prp3"; model_evidence "Supporting evidence includes similarity to: 2 Proteins"; product "pre-mRNA processing factor 3"; transcript_biotype "mRNA";
NW_027332229.1	Gnomon	exon	809992	810441	.	-	.	gene_id "Prp3"; transcript_id "XM_073085209.1"; db_xref "GeneID:140751302"; db_xref "GenBank:XM_073085209.1"; gene "Prp3"; model_evidence "Supporting evidence includes similarity to: 2 Proteins"; product "pre-mRNA processing factor 3"; transcript_biotype "mRNA"; exon_number "1";
NW_027332229.1	Gnomon	exon	808208	808369	.	-	.	gene_id "Prp3"; transcript_id "XM_073085209.1"; db_xref "GeneID:140751302"; db_xref "GenBank:XM_073085209.1"; gene "Prp3"; model_evidence "Supporting evidence includes similarity to: 2 Proteins"; product "pre-mRNA processing factor 3"; transcript_biotype "mRNA"; exon_number "2";
NW_027332229.1	Gnomon	exon	807547	807757	.	-	.	gene_id "Prp3"; transcript_id "XM_073085209.1"; db_xref "GeneID:140751302"; db_xref "GenBank:XM_073085209.1"; gene "Prp3"; model_evidence "Supporting evidence includes similarity to: 2 Proteins"; product "pre-mRNA processing factor 3"; transcript_biotype "mRNA"; exon_number "3";
NW_027332229.1	Gnomon	exon	806855	807038	.	-	.	gene_id "Prp3"; transcript_id "XM_073085209.1"; db_xref "GeneID:140751302"; db_xref "GenBank:XM_073085209.1"; gene "Prp3"; model_evidence "Supporting evidence includes similarity to: 2 Proteins"; product "pre-mRNA processing factor 3"; transcript_biotype "mRNA"; exon_number "4";
NW_027332229.1	Gnomon	exon	806230	806313	.	-	.	gene_id "Prp3"; transcript_id "XM_073085209.1"; db_xref "GeneID:140751302"; db_xref "GenBank:XM_073085209.1"; gene "Prp3"; model_evidence "Supporting evidence includes similarity to: 2 Proteins"; product "pre-mRNA processing factor 3"; transcript_biotype "mRNA"; exon_number "5";
NW_027332229.1	Gnomon	exon	805676	805794	.	-	.	gene_id "Prp3"; transcript_id "XM_073085209.1"; db_xref "GeneID:140751302"; db_xref "GenBank:XM_073085209.1"; gene "Prp3"; model_evidence "Supporting evidence includes similarity to: 2 Proteins"; product "pre-mRNA processing factor 3"; transcript_biotype "mRNA"; exon_number "6";
NW_027332229.1	Gnomon	exon	804978	805169	.	-	.	gene_id "Prp3"; transcript_id "XM_073085209.1"; db_xref "GeneID:140751302"; db_xref "GenBank:XM_073085209.1"; gene "Prp3"; model_evidence "Supporting evidence includes similarity to: 2 Proteins"; product "pre-mRNA processing factor 3"; transcript_biotype "mRNA"; exon_number "7";
NW_027332229.1	Gnomon	exon	803880	804007	.	-	.	gene_id "Prp3"; transcript_id "XM_073085209.1"; db_xref "GeneID:140751302"; db_xref "GenBank:XM_073085209.1"; gene "Prp3"; model_evidence "Supporting evidence includes similarity to: 2 Proteins"; product "pre-mRNA processing factor 3"; transcript_biotype "mRNA"; exon_number "8";
NW_027332229.1	Gnomon	exon	802075	802232	.	-	.	gene_id "Prp3"; transcript_id "XM_073085209.1"; db_xref "GeneID:140751302"; db_xref "GenBank:XM_073085209.1"; gene "Prp3"; model_evidence "Supporting evidence includes similarity to: 2 Proteins"; product "pre-mRNA processing factor 3"; transcript_biotype "mRNA"; exon_number "9";
NW_027332229.1	Gnomon	exon	787695	787842	.	-	.	gene_id "Prp3"; transcript_id "XM_073085209.1"; db_xref "GeneID:140751302"; db_xref "GenBank:XM_073085209.1"; gene "Prp3"; model_evidence "Supporting evidence includes similarity to: 2 Proteins"; product "pre-mRNA processing factor 3"; transcript_biotype "mRNA"; exon_number "10";
NW_027332229.1	Gnomon	exon	786482	786635	.	-	.	gene_id "Prp3"; transcript_id "XM_073085209.1"; db_xref "GeneID:140751302"; db_xref "GenBank:XM_073085209.1"; gene "Prp3"; model_evidence "Supporting evidence includes similarity to: 2 Proteins"; product "pre-mRNA processing factor 3"; transcript_biotype "mRNA"; exon_number "11";
NW_027332229.1	Gnomon	exon	785323	785378	.	-	.	gene_id "Prp3"; transcript_id "XM_073085209.1"; db_xref "GeneID:140751302"; db_xref "GenBank:XM_073085209.1"; gene "Prp3"; model_evidence "Supporting evidence includes similarity to: 2 Proteins"; product "pre-mRNA processing factor 3"; transcript_biotype "mRNA"; exon_number "12";
NW_027332229.1	Gnomon	exon	784806	784955	.	-	.	gene_id "Prp3"; transcript_id "XM_073085209.1"; db_xref "GeneID:140751302"; db_xref "GenBank:XM_073085209.1"; gene "Prp3"; model_evidence "Supporting evidence includes similarity to: 2 Proteins"; product "pre-mRNA processing factor 3"; transcript_biotype "mRNA"; exon_number "13";
NW_027332229.1	Gnomon	exon	784067	784190	.	-	.	gene_id "Prp3"; transcript_id "XM_073085209.1"; db_xref "GeneID:140751302"; db_xref "GenBank:XM_073085209.1"; gene "Prp3"; model_evidence "Supporting evidence includes similarity to: 2 Proteins"; product "pre-mRNA processing factor 3"; transcript_biotype "mRNA"; exon_number "14";
NW_027332229.1	Gnomon	exon	781912	783617	.	-	.	gene_id "Prp3"; transcript_id "XM_073085209.1"; db_xref "GeneID:140751302"; db_xref "GenBank:XM_073085209.1"; gene "Prp3"; model_evidence "Supporting evidence includes similarity to: 2 Proteins"; product "pre-mRNA processing factor 3"; transcript_biotype "mRNA"; exon_number "15";
NW_027332229.1	Gnomon	CDS	809992	810119	.	-	0	gene_id "Prp3"; transcript_id "XM_073085209.1"; db_xref "GeneID:140751302"; db_xref "GenBank:XP_072941310.1"; gbkey "CDS"; gene "Prp3"; product "U4/U6 small nuclear ribonucleoprotein Prp3"; protein_id "XP_072941310.1"; exon_number "1";
NW_027332229.1	Gnomon	CDS	808208	808369	.	-	1	gene_id "Prp3"; transcript_id "XM_073085209.1"; db_xref "GeneID:140751302"; db_xref "GenBank:XP_072941310.1"; gbkey "CDS"; gene "Prp3"; product "U4/U6 small nuclear ribonucleoprotein Prp3"; protein_id "XP_072941310.1"; exon_number "2";
NW_027332229.1	Gnomon	CDS	807547	807757	.	-	1	gene_id "Prp3"; transcript_id "XM_073085209.1"; db_xref "GeneID:140751302"; db_xref "GenBank:XP_072941310.1"; gbkey "CDS"; gene "Prp3"; product "U4/U6 small nuclear ribonucleoprotein Prp3"; protein_id "XP_072941310.1"; exon_number "3";
NW_027332229.1	Gnomon	CDS	806855	807038	.	-	0	gene_id "Prp3"; transcript_id "XM_073085209.1"; db_xref "GeneID:140751302"; db_xref "GenBank:XP_072941310.1"; gbkey "CDS"; gene "Prp3"; product "U4/U6 small nuclear ribonucleoprotein Prp3"; protein_id "XP_072941310.1"; exon_number "4";
NW_027332229.1	Gnomon	CDS	806230	806313	.	-	2	gene_id "Prp3"; transcript_id "XM_073085209.1"; db_xref "GeneID:140751302"; db_xref "GenBank:XP_072941310.1"; gbkey "CDS"; gene "Prp3"; product "U4/U6 small nuclear ribonucleoprotein Prp3"; protein_id "XP_072941310.1"; exon_number "5";
NW_027332229.1	Gnomon	CDS	805676	805794	.	-	2	gene_id "Prp3"; transcript_id "XM_073085209.1"; db_xref "GeneID:140751302"; db_xref "GenBank:XP_072941310.1"; gbkey "CDS"; gene "Prp3"; product "U4/U6 small nuclear ribonucleoprotein Prp3"; protein_id "XP_072941310.1"; exon_number "6";
NW_027332229.1	Gnomon	CDS	804978	805169	.	-	0	gene_id "Prp3"; transcript_id "XM_073085209.1"; db_xref "GeneID:140751302"; db_xref "GenBank:XP_072941310.1"; gbkey "CDS"; gene "Prp3"; product "U4/U6 small nuclear ribonucleoprotein Prp3"; protein_id "XP_072941310.1"; exon_number "7";
NW_027332229.1	Gnomon	CDS	803880	804007	.	-	0	gene_id "Prp3"; transcript_id "XM_073085209.1"; db_xref "GeneID:140751302"; db_xref "GenBank:XP_072941310.1"; gbkey "CDS"; gene "Prp3"; product "U4/U6 small nuclear ribonucleoprotein Prp3"; protein_id "XP_072941310.1"; exon_number "8";
NW_027332229.1	Gnomon	CDS	802075	802232	.	-	1	gene_id "Prp3"; transcript_id "XM_073085209.1"; db_xref "GeneID:140751302"; db_xref "GenBank:XP_072941310.1"; gbkey "CDS"; gene "Prp3"; product "U4/U6 small nuclear ribonucleoprotein Prp3"; protein_id "XP_072941310.1"; exon_number "9";
NW_027332229.1	Gnomon	CDS	787695	787842	.	-	2	gene_id "Prp3"; transcript_id "XM_073085209.1"; db_xref "GeneID:140751302"; db_xref "GenBank:XP_072941310.1"; gbkey "CDS"; gene "Prp3"; product "U4/U6 small nuclear ribonucleoprotein Prp3"; protein_id "XP_072941310.1"; exon_number "10";
NW_027332229.1	Gnomon	CDS	786482	786635	.	-	1	gene_id "Prp3"; transcript_id "XM_073085209.1"; db_xref "GeneID:140751302"; db_xref "GenBank:XP_072941310.1"; gbkey "CDS"; gene "Prp3"; product "U4/U6 small nuclear ribonucleoprotein Prp3"; protein_id "XP_072941310.1"; exon_number "11";
NW_027332229.1	Gnomon	CDS	785323	785378	.	-	0	gene_id "Prp3"; transcript_id "XM_073085209.1"; db_xref "GeneID:140751302"; db_xref "GenBank:XP_072941310.1"; gbkey "CDS"; gene "Prp3"; product "U4/U6 small nuclear ribonucleoprotein Prp3"; protein_id "XP_072941310.1"; exon_number "12";
NW_027332229.1	Gnomon	CDS	784806	784955	.	-	1	gene_id "Prp3"; transcript_id "XM_073085209.1"; db_xref "GeneID:140751302"; db_xref "GenBank:XP_072941310.1"; gbkey "CDS"; gene "Prp3"; product "U4/U6 small nuclear ribonucleoprotein Prp3"; protein_id "XP_072941310.1"; exon_number "13";
NW_027332229.1	Gnomon	CDS	784067	784190	.	-	1	gene_id "Prp3"; transcript_id "XM_073085209.1"; db_xref "GeneID:140751302"; db_xref "GenBank:XP_072941310.1"; gbkey "CDS"; gene "Prp3"; product "U4/U6 small nuclear ribonucleoprotein Prp3"; protein_id "XP_072941310.1"; exon_number "14";
NW_027332229.1	Gnomon	CDS	783510	783617	.	-	0	gene_id "Prp3"; transcript_id "XM_073085209.1"; db_xref "GeneID:140751302"; db_xref "GenBank:XP_072941310.1"; gbkey "CDS"; gene "Prp3"; product "U4/U6 small nuclear ribonucleoprotein Prp3"; protein_id "XP_072941310.1"; exon_number "15";
NW_027332229.1	Gnomon	start_codon	810117	810119	.	-	0	gene_id "Prp3"; transcript_id "XM_073085209.1"; db_xref "GeneID:140751302"; db_xref "GenBank:XP_072941310.1"; gbkey "CDS"; gene "Prp3"; product "U4/U6 small nuclear ribonucleoprotein Prp3"; protein_id "XP_072941310.1"; exon_number "1";
NW_027332229.1	Gnomon	stop_codon	783507	783509	.	-	0	gene_id "Prp3"; transcript_id "XM_073085209.1"; db_xref "GeneID:140751302"; db_xref "GenBank:XP_072941310.1"; gbkey "CDS"; gene "Prp3"; product "U4/U6 small nuclear ribonucleoprotein Prp3"; protein_id "XP_072941310.1"; exon_number "15";
NW_027332229.1	Gnomon	gene	798975	800856	.	+	.	gene_id "LOC140751301"; transcript_id ""; db_xref "GeneID:140751301"; description "uncharacterized LOC140751301"; gbkey "Gene"; gene "LOC140751301"; gene_biotype "protein_coding";
NW_027332229.1	Gnomon	transcript	798975	800856	.	+	.	gene_id "LOC140751301"; transcript_id "XM_073085208.1"; db_xref "GeneID:140751301"; db_xref "GenBank:XM_073085208.1"; gbkey "mRNA"; gene "LOC140751301"; model_evidence "Supporting evidence includes similarity to: 1 Protein"; product "uncharacterized protein"; transcript_biotype "mRNA";
NW_027332229.1	Gnomon	exon	798975	800856	.	+	.	gene_id "LOC140751301"; transcript_id "XM_073085208.1"; db_xref "GeneID:140751301"; db_xref "GenBank:XM_073085208.1"; gene "LOC140751301"; model_evidence "Supporting evidence includes similarity to: 1 Protein"; product "uncharacterized protein"; transcript_biotype "mRNA"; exon_number "1";
NW_027332229.1	Gnomon	CDS	799084	800772	.	+	0	gene_id "LOC140751301"; transcript_id "XM_073085208.1"; db_xref "GeneID:140751301"; db_xref "GenBank:XP_072941309.1"; gbkey "CDS"; gene "LOC140751301"; product "uncharacterized protein"; protein_id "XP_072941309.1"; exon_number "1";
NW_027332229.1	Gnomon	start_codon	799084	799086	.	+	0	gene_id "LOC140751301"; transcript_id "XM_073085208.1"; db_xref "GeneID:140751301"; db_xref "GenBank:XP_072941309.1"; gbkey "CDS"; gene "LOC140751301"; product "uncharacterized protein"; protein_id "XP_072941309.1"; exon_number "1";
NW_027332229.1	Gnomon	stop_codon	800773	800775	.	+	0	gene_id "LOC140751301"; transcript_id "XM_073085208.1"; db_xref "GeneID:140751301"; db_xref "GenBank:XP_072941309.1"; gbkey "CDS"; gene "LOC140751301"; product "uncharacterized protein"; protein_id "XP_072941309.1"; exon_number "1";
NW_027332229.1	Gnomon	gene	810681	822476	.	+	.	gene_id "U4-U6-60K"; transcript_id ""; db_xref "GeneID:140751304"; description "U4-U6 small nuclear riboprotein factor 60K"; gbkey "Gene"; gene "U4-U6-60K"; gene_biotype "protein_coding";
NW_027332229.1	Gnomon	transcript	810681	822476	.	+	.	gene_id "U4-U6-60K"; transcript_id "XM_073085211.1"; db_xref "GeneID:140751304"; db_xref "GenBank:XM_073085211.1"; experiment "COORDINATES: polyA evidence [ECO:0006239]"; gbkey "mRNA"; gene "U4-U6-60K"; model_evidence "Supporting evidence includes similarity to: 5 Proteins"; product "U4-U6 small nuclear riboprotein factor 60K"; transcript_biotype "mRNA";
NW_027332229.1	Gnomon	exon	810681	811045	.	+	.	gene_id "U4-U6-60K"; transcript_id "XM_073085211.1"; db_xref "GeneID:140751304"; db_xref "GenBank:XM_073085211.1"; experiment "COORDINATES: polyA evidence [ECO:0006239]"; gene "U4-U6-60K"; model_evidence "Supporting evidence includes similarity to: 5 Proteins"; product "U4-U6 small nuclear riboprotein factor 60K"; transcript_biotype "mRNA"; exon_number "1";
NW_027332229.1	Gnomon	exon	811501	811610	.	+	.	gene_id "U4-U6-60K"; transcript_id "XM_073085211.1"; db_xref "GeneID:140751304"; db_xref "GenBank:XM_073085211.1"; experiment "COORDINATES: polyA evidence [ECO:0006239]"; gene "U4-U6-60K"; model_evidence "Supporting evidence includes similarity to: 5 Proteins"; product "U4-U6 small nuclear riboprotein factor 60K"; transcript_biotype "mRNA"; exon_number "2";
NW_027332229.1	Gnomon	exon	812133	812227	.	+	.	gene_id "U4-U6-60K"; transcript_id "XM_073085211.1"; db_xref "GeneID:140751304"; db_xref "GenBank:XM_073085211.1"; experiment "COORDINATES: polyA evidence [ECO:0006239]"; gene "U4-U6-60K"; model_evidence "Supporting evidence includes similarity to: 5 Proteins"; product "U4-U6 small nuclear riboprotein factor 60K"; transcript_biotype "mRNA"; exon_number "3";
NW_027332229.1	Gnomon	exon	812664	812822	.	+	.	gene_id "U4-U6-60K"; transcript_id "XM_073085211.1"; db_xref "GeneID:140751304"; db_xref "GenBank:XM_073085211.1"; experiment "COORDINATES: polyA evidence [ECO:0006239]"; gene "U4-U6-60K"; model_evidence "Supporting evidence includes similarity to: 5 Proteins"; product "U4-U6 small nuclear riboprotein factor 60K"; transcript_biotype "mRNA"; exon_number "4";
NW_027332229.1	Gnomon	exon	813349	813454	.	+	.	gene_id "U4-U6-60K"; transcript_id "XM_073085211.1"; db_xref "GeneID:140751304"; db_xref "GenBank:XM_073085211.1"; experiment "COORDINATES: polyA evidence [ECO:0006239]"; gene "U4-U6-60K"; model_evidence "Supporting evidence includes similarity to: 5 Proteins"; product "U4-U6 small nuclear riboprotein factor 60K"; transcript_biotype "mRNA"; exon_number "5";
NW_027332229.1	Gnomon	exon	814232	814302	.	+	.	gene_id "U4-U6-60K"; transcript_id "XM_073085211.1"; db_xref "GeneID:140751304"; db_xref "GenBank:XM_073085211.1"; experiment "COORDINATES: polyA evidence [ECO:0006239]"; gene "U4-U6-60K"; model_evidence "Supporting evidence includes similarity to: 5 Proteins"; product "U4-U6 small nuclear riboprotein factor 60K"; transcript_biotype "mRNA"; exon_number "6";
NW_027332229.1	Gnomon	exon	814743	814872	.	+	.	gene_id "U4-U6-60K"; transcript_id "XM_073085211.1"; db_xref "GeneID:140751304"; db_xref "GenBank:XM_073085211.1"; experiment "COORDINATES: polyA evidence [ECO:0006239]"; gene "U4-U6-60K"; model_evidence "Supporting evidence includes similarity to: 5 Proteins"; product "U4-U6 small nuclear riboprotein factor 60K"; transcript_biotype "mRNA"; exon_number "7";
NW_027332229.1	Gnomon	exon	817264	817391	.	+	.	gene_id "U4-U6-60K"; transcript_id "XM_073085211.1"; db_xref "GeneID:140751304"; db_xref "GenBank:XM_073085211.1"; experiment "COORDINATES: polyA evidence [ECO:0006239]"; gene "U4-U6-60K"; model_evidence "Supporting evidence includes similarity to: 5 Proteins"; product "U4-U6 small nuclear riboprotein factor 60K"; transcript_biotype "mRNA"; exon_number "8";
NW_027332229.1	Gnomon	exon	818052	818182	.	+	.	gene_id "U4-U6-60K"; transcript_id "XM_073085211.1"; db_xref "GeneID:140751304"; db_xref "GenBank:XM_073085211.1"; experiment "COORDINATES: polyA evidence [ECO:0006239]"; gene "U4-U6-60K"; model_evidence "Supporting evidence includes similarity to: 5 Proteins"; product "U4-U6 small nuclear riboprotein factor 60K"; transcript_biotype "mRNA"; exon_number "9";
NW_027332229.1	Gnomon	exon	818858	818942	.	+	.	gene_id "U4-U6-60K"; transcript_id "XM_073085211.1"; db_xref "GeneID:140751304"; db_xref "GenBank:XM_073085211.1"; experiment "COORDINATES: polyA evidence [ECO:0006239]"; gene "U4-U6-60K"; model_evidence "Supporting evidence includes similarity to: 5 Proteins"; product "U4-U6 small nuclear riboprotein factor 60K"; transcript_biotype "mRNA"; exon_number "10";
NW_027332229.1	Gnomon	exon	820036	820177	.	+	.	gene_id "U4-U6-60K"; transcript_id "XM_073085211.1"; db_xref "GeneID:140751304"; db_xref "GenBank:XM_073085211.1"; experiment "COORDINATES: polyA evidence [ECO:0006239]"; gene "U4-U6-60K"; model_evidence "Supporting evidence includes similarity to: 5 Proteins"; product "U4-U6 small nuclear riboprotein factor 60K"; transcript_biotype "mRNA"; exon_number "11";
NW_027332229.1	Gnomon	exon	821069	821138	.	+	.	gene_id "U4-U6-60K"; transcript_id "XM_073085211.1"; db_xref "GeneID:140751304"; db_xref "GenBank:XM_073085211.1"; experiment "COORDINATES: polyA evidence [ECO:0006239]"; gene "U4-U6-60K"; model_evidence "Supporting evidence includes similarity to: 5 Proteins"; product "U4-U6 small nuclear riboprotein factor 60K"; transcript_biotype "mRNA"; exon_number "12";
NW_027332229.1	Gnomon	exon	821836	821957	.	+	.	gene_id "U4-U6-60K"; transcript_id "XM_073085211.1"; db_xref "GeneID:140751304"; db_xref "GenBank:XM_073085211.1"; experiment "COORDINATES: polyA evidence [ECO:0006239]"; gene "U4-U6-60K"; model_evidence "Supporting evidence includes similarity to: 5 Proteins"; product "U4-U6 small nuclear riboprotein factor 60K"; transcript_biotype "mRNA"; exon_number "13";
NW_027332229.1	Gnomon	exon	822357	822476	.	+	.	gene_id "U4-U6-60K"; transcript_id "XM_073085211.1"; db_xref "GeneID:140751304"; db_xref "GenBank:XM_073085211.1"; experiment "COORDINATES: polyA evidence [ECO:0006239]"; gene "U4-U6-60K"; model_evidence "Supporting evidence includes similarity to: 5 Proteins"; product "U4-U6 small nuclear riboprotein factor 60K"; transcript_biotype "mRNA"; exon_number "14";
NW_027332229.1	Gnomon	CDS	810880	811045	.	+	0	gene_id "U4-U6-60K"; transcript_id "XM_073085211.1"; db_xref "GeneID:140751304"; db_xref "GenBank:XP_072941312.1"; gbkey "CDS"; gene "U4-U6-60K"; product "uncharacterized protein U4-U6-60K"; protein_id "XP_072941312.1"; exon_number "1";
NW_027332229.1	Gnomon	CDS	811501	811610	.	+	2	gene_id "U4-U6-60K"; transcript_id "XM_073085211.1"; db_xref "GeneID:140751304"; db_xref "GenBank:XP_072941312.1"; gbkey "CDS"; gene "U4-U6-60K"; product "uncharacterized protein U4-U6-60K"; protein_id "XP_072941312.1"; exon_number "2";
NW_027332229.1	Gnomon	CDS	812133	812227	.	+	0	gene_id "U4-U6-60K"; transcript_id "XM_073085211.1"; db_xref "GeneID:140751304"; db_xref "GenBank:XP_072941312.1"; gbkey "CDS"; gene "U4-U6-60K"; product "uncharacterized protein U4-U6-60K"; protein_id "XP_072941312.1"; exon_number "3";
NW_027332229.1	Gnomon	CDS	812664	812822	.	+	1	gene_id "U4-U6-60K"; transcript_id "XM_073085211.1"; db_xref "GeneID:140751304"; db_xref "GenBank:XP_072941312.1"; gbkey "CDS"; gene "U4-U6-60K"; product "uncharacterized protein U4-U6-60K"; protein_id "XP_072941312.1"; exon_number "4";
NW_027332229.1	Gnomon	CDS	813349	813454	.	+	1	gene_id "U4-U6-60K"; transcript_id "XM_073085211.1"; db_xref "GeneID:140751304"; db_xref "GenBank:XP_072941312.1"; gbkey "CDS"; gene "U4-U6-60K"; product "uncharacterized protein U4-U6-60K"; protein_id "XP_072941312.1"; exon_number "5";
NW_027332229.1	Gnomon	CDS	814232	814302	.	+	0	gene_id "U4-U6-60K"; transcript_id "XM_073085211.1"; db_xref "GeneID:140751304"; db_xref "GenBank:XP_072941312.1"; gbkey "CDS"; gene "U4-U6-60K"; product "uncharacterized protein U4-U6-60K"; protein_id "XP_072941312.1"; exon_number "6";
NW_027332229.1	Gnomon	CDS	814743	814872	.	+	1	gene_id "U4-U6-60K"; transcript_id "XM_073085211.1"; db_xref "GeneID:140751304"; db_xref "GenBank:XP_072941312.1"; gbkey "CDS"; gene "U4-U6-60K"; product "uncharacterized protein U4-U6-60K"; protein_id "XP_072941312.1"; exon_number "7";
NW_027332229.1	Gnomon	CDS	817264	817391	.	+	0	gene_id "U4-U6-60K"; transcript_id "XM_073085211.1"; db_xref "GeneID:140751304"; db_xref "GenBank:XP_072941312.1"; gbkey "CDS"; gene "U4-U6-60K"; product "uncharacterized protein U4-U6-60K"; protein_id "XP_072941312.1"; exon_number "8";
NW_027332229.1	Gnomon	CDS	818052	818182	.	+	1	gene_id "U4-U6-60K"; transcript_id "XM_073085211.1"; db_xref "GeneID:140751304"; db_xref "GenBank:XP_072941312.1"; gbkey "CDS"; gene "U4-U6-60K"; product "uncharacterized protein U4-U6-60K"; protein_id "XP_072941312.1"; exon_number "9";
NW_027332229.1	Gnomon	CDS	818858	818942	.	+	2	gene_id "U4-U6-60K"; transcript_id "XM_073085211.1"; db_xref "GeneID:140751304"; db_xref "GenBank:XP_072941312.1"; gbkey "CDS"; gene "U4-U6-60K"; product "uncharacterized protein U4-U6-60K"; protein_id "XP_072941312.1"; exon_number "10";
NW_027332229.1	Gnomon	CDS	820036	820177	.	+	1	gene_id "U4-U6-60K"; transcript_id "XM_073085211.1"; db_xref "GeneID:140751304"; db_xref "GenBank:XP_072941312.1"; gbkey "CDS"; gene "U4-U6-60K"; product "uncharacterized protein U4-U6-60K"; protein_id "XP_072941312.1"; exon_number "11";
NW_027332229.1	Gnomon	CDS	821069	821138	.	+	0	gene_id "U4-U6-60K"; transcript_id "XM_073085211.1"; db_xref "GeneID:140751304"; db_xref "GenBank:XP_072941312.1"; gbkey "CDS"; gene "U4-U6-60K"; product "uncharacterized protein U4-U6-60K"; protein_id "XP_072941312.1"; exon_number "12";
NW_027332229.1	Gnomon	CDS	821836	821957	.	+	2	gene_id "U4-U6-60K"; transcript_id "XM_073085211.1"; db_xref "GeneID:140751304"; db_xref "GenBank:XP_072941312.1"; gbkey "CDS"; gene "U4-U6-60K"; product "uncharacterized protein U4-U6-60K"; protein_id "XP_072941312.1"; exon_number "13";
NW_027332229.1	Gnomon	CDS	822357	822446	.	+	0	gene_id "U4-U6-60K"; transcript_id "XM_073085211.1"; db_xref "GeneID:140751304"; db_xref "GenBank:XP_072941312.1"; gbkey "CDS"; gene "U4-U6-60K"; product "uncharacterized protein U4-U6-60K"; protein_id "XP_072941312.1"; exon_number "14";
NW_027332229.1	Gnomon	start_codon	810880	810882	.	+	0	gene_id "U4-U6-60K"; transcript_id "XM_073085211.1"; db_xref "GeneID:140751304"; db_xref "GenBank:XP_072941312.1"; gbkey "CDS"; gene "U4-U6-60K"; product "uncharacterized protein U4-U6-60K"; protein_id "XP_072941312.1"; exon_number "1";
NW_027332229.1	Gnomon	stop_codon	822447	822449	.	+	0	gene_id "U4-U6-60K"; transcript_id "XM_073085211.1"; db_xref "GeneID:140751304"; db_xref "GenBank:XP_072941312.1"; gbkey "CDS"; gene "U4-U6-60K"; product "uncharacterized protein U4-U6-60K"; protein_id "XP_072941312.1"; exon_number "14";
NW_027332229.1	Gnomon	gene	844733	846352	.	-	.	gene_id "sgl"; transcript_id ""; db_xref "GeneID:140751303"; description "UDP-glucose 6-dehydrogenase sgl"; gbkey "Gene"; gene "sgl"; gene_biotype "protein_coding";
NW_027332229.1	Gnomon	transcript	844733	846352	.	-	.	gene_id "sgl"; transcript_id "XM_073085210.1"; db_xref "GeneID:140751303"; db_xref "GenBank:XM_073085210.1"; experiment "COORDINATES: polyA evidence [ECO:0006239]"; gbkey "mRNA"; gene "sgl"; model_evidence "Supporting evidence includes similarity to: 13 Proteins"; product "UDP-glucose 6-dehydrogenase sgl"; transcript_biotype "mRNA";
NW_027332229.1	Gnomon	exon	844733	846352	.	-	.	gene_id "sgl"; transcript_id "XM_073085210.1"; db_xref "GeneID:140751303"; db_xref "GenBank:XM_073085210.1"; experiment "COORDINATES: polyA evidence [ECO:0006239]"; gene "sgl"; model_evidence "Supporting evidence includes similarity to: 13 Proteins"; product "UDP-glucose 6-dehydrogenase sgl"; transcript_biotype "mRNA"; exon_number "1";
NW_027332229.1	Gnomon	CDS	844744	846180	.	-	0	gene_id "sgl"; transcript_id "XM_073085210.1"; db_xref "GeneID:140751303"; db_xref "GenBank:XP_072941311.1"; gbkey "CDS"; gene "sgl"; product "UDP-glucose 6-dehydrogenase"; protein_id "XP_072941311.1"; exon_number "1";
NW_027332229.1	Gnomon	start_codon	846178	846180	.	-	0	gene_id "sgl"; transcript_id "XM_073085210.1"; db_xref "GeneID:140751303"; db_xref "GenBank:XP_072941311.1"; gbkey "CDS"; gene "sgl"; product "UDP-glucose 6-dehydrogenase"; protein_id "XP_072941311.1"; exon_number "1";
NW_027332229.1	Gnomon	stop_codon	844741	844743	.	-	0	gene_id "sgl"; transcript_id "XM_073085210.1"; db_xref "GeneID:140751303"; db_xref "GenBank:XP_072941311.1"; gbkey "CDS"; gene "sgl"; product "UDP-glucose 6-dehydrogenase"; protein_id "XP_072941311.1"; exon_number "1";
NW_027332229.1	Gnomon	gene	857137	873455	.	-	.	gene_id "LOC140751331"; transcript_id ""; db_xref "GeneID:140751331"; description "segment polarity protein dishevelled-like"; gbkey "Gene"; gene "LOC140751331"; gene_biotype "protein_coding";
NW_027332229.1	Gnomon	transcript	857137	873455	.	-	.	gene_id "LOC140751331"; transcript_id "XM_073085243.1"; db_xref "GeneID:140751331"; db_xref "GenBank:XM_073085243.1"; gbkey "mRNA"; gene "LOC140751331"; model_evidence "Supporting evidence includes similarity to: 13 Proteins"; product "segment polarity protein dishevelled-like"; transcript_biotype "mRNA";
NW_027332229.1	Gnomon	exon	872487	873455	.	-	.	gene_id "LOC140751331"; transcript_id "XM_073085243.1"; db_xref "GeneID:140751331"; db_xref "GenBank:XM_073085243.1"; gene "LOC140751331"; model_evidence "Supporting evidence includes similarity to: 13 Proteins"; product "segment polarity protein dishevelled-like"; transcript_biotype "mRNA"; exon_number "1";
NW_027332229.1	Gnomon	exon	869177	869348	.	-	.	gene_id "LOC140751331"; transcript_id "XM_073085243.1"; db_xref "GeneID:140751331"; db_xref "GenBank:XM_073085243.1"; gene "LOC140751331"; model_evidence "Supporting evidence includes similarity to: 13 Proteins"; product "segment polarity protein dishevelled-like"; transcript_biotype "mRNA"; exon_number "2";
NW_027332229.1	Gnomon	exon	864028	864228	.	-	.	gene_id "LOC140751331"; transcript_id "XM_073085243.1"; db_xref "GeneID:140751331"; db_xref "GenBank:XM_073085243.1"; gene "LOC140751331"; model_evidence "Supporting evidence includes similarity to: 13 Proteins"; product "segment polarity protein dishevelled-like"; transcript_biotype "mRNA"; exon_number "3";
NW_027332229.1	Gnomon	exon	862866	863011	.	-	.	gene_id "LOC140751331"; transcript_id "XM_073085243.1"; db_xref "GeneID:140751331"; db_xref "GenBank:XM_073085243.1"; gene "LOC140751331"; model_evidence "Supporting evidence includes similarity to: 13 Proteins"; product "segment polarity protein dishevelled-like"; transcript_biotype "mRNA"; exon_number "4";
NW_027332229.1	Gnomon	exon	862182	862339	.	-	.	gene_id "LOC140751331"; transcript_id "XM_073085243.1"; db_xref "GeneID:140751331"; db_xref "GenBank:XM_073085243.1"; gene "LOC140751331"; model_evidence "Supporting evidence includes similarity to: 13 Proteins"; product "segment polarity protein dishevelled-like"; transcript_biotype "mRNA"; exon_number "5";
NW_027332229.1	Gnomon	exon	860368	860469	.	-	.	gene_id "LOC140751331"; transcript_id "XM_073085243.1"; db_xref "GeneID:140751331"; db_xref "GenBank:XM_073085243.1"; gene "LOC140751331"; model_evidence "Supporting evidence includes similarity to: 13 Proteins"; product "segment polarity protein dishevelled-like"; transcript_biotype "mRNA"; exon_number "6";
NW_027332229.1	Gnomon	exon	859491	859573	.	-	.	gene_id "LOC140751331"; transcript_id "XM_073085243.1"; db_xref "GeneID:140751331"; db_xref "GenBank:XM_073085243.1"; gene "LOC140751331"; model_evidence "Supporting evidence includes similarity to: 13 Proteins"; product "segment polarity protein dishevelled-like"; transcript_biotype "mRNA"; exon_number "7";
NW_027332229.1	Gnomon	exon	858919	859069	.	-	.	gene_id "LOC140751331"; transcript_id "XM_073085243.1"; db_xref "GeneID:140751331"; db_xref "GenBank:XM_073085243.1"; gene "LOC140751331"; model_evidence "Supporting evidence includes similarity to: 13 Proteins"; product "segment polarity protein dishevelled-like"; transcript_biotype "mRNA"; exon_number "8";
NW_027332229.1	Gnomon	exon	857137	857614	.	-	.	gene_id "LOC140751331"; transcript_id "XM_073085243.1"; db_xref "GeneID:140751331"; db_xref "GenBank:XM_073085243.1"; gene "LOC140751331"; model_evidence "Supporting evidence includes similarity to: 13 Proteins"; product "segment polarity protein dishevelled-like"; transcript_biotype "mRNA"; exon_number "9";
NW_027332229.1	Gnomon	CDS	872487	873371	.	-	0	gene_id "LOC140751331"; transcript_id "XM_073085243.1"; db_xref "GeneID:140751331"; db_xref "GenBank:XP_072941344.1"; gbkey "CDS"; gene "LOC140751331"; product "segment polarity protein dishevelled-like"; protein_id "XP_072941344.1"; exon_number "1";
NW_027332229.1	Gnomon	CDS	869177	869348	.	-	0	gene_id "LOC140751331"; transcript_id "XM_073085243.1"; db_xref "GeneID:140751331"; db_xref "GenBank:XP_072941344.1"; gbkey "CDS"; gene "LOC140751331"; product "segment polarity protein dishevelled-like"; protein_id "XP_072941344.1"; exon_number "2";
NW_027332229.1	Gnomon	CDS	864028	864228	.	-	2	gene_id "LOC140751331"; transcript_id "XM_073085243.1"; db_xref "GeneID:140751331"; db_xref "GenBank:XP_072941344.1"; gbkey "CDS"; gene "LOC140751331"; product "segment polarity protein dishevelled-like"; protein_id "XP_072941344.1"; exon_number "3";
NW_027332229.1	Gnomon	CDS	862866	863011	.	-	2	gene_id "LOC140751331"; transcript_id "XM_073085243.1"; db_xref "GeneID:140751331"; db_xref "GenBank:XP_072941344.1"; gbkey "CDS"; gene "LOC140751331"; product "segment polarity protein dishevelled-like"; protein_id "XP_072941344.1"; exon_number "4";
NW_027332229.1	Gnomon	CDS	862182	862339	.	-	0	gene_id "LOC140751331"; transcript_id "XM_073085243.1"; db_xref "GeneID:140751331"; db_xref "GenBank:XP_072941344.1"; gbkey "CDS"; gene "LOC140751331"; product "segment polarity protein dishevelled-like"; protein_id "XP_072941344.1"; exon_number "5";
NW_027332229.1	Gnomon	CDS	860368	860469	.	-	1	gene_id "LOC140751331"; transcript_id "XM_073085243.1"; db_xref "GeneID:140751331"; db_xref "GenBank:XP_072941344.1"; gbkey "CDS"; gene "LOC140751331"; product "segment polarity protein dishevelled-like"; protein_id "XP_072941344.1"; exon_number "6";
NW_027332229.1	Gnomon	CDS	859491	859573	.	-	1	gene_id "LOC140751331"; transcript_id "XM_073085243.1"; db_xref "GeneID:140751331"; db_xref "GenBank:XP_072941344.1"; gbkey "CDS"; gene "LOC140751331"; product "segment polarity protein dishevelled-like"; protein_id "XP_072941344.1"; exon_number "7";
NW_027332229.1	Gnomon	CDS	858924	859069	.	-	2	gene_id "LOC140751331"; transcript_id "XM_073085243.1"; db_xref "GeneID:140751331"; db_xref "GenBank:XP_072941344.1"; gbkey "CDS"; gene "LOC140751331"; product "segment polarity protein dishevelled-like"; protein_id "XP_072941344.1"; exon_number "8";
NW_027332229.1	Gnomon	start_codon	873369	873371	.	-	0	gene_id "LOC140751331"; transcript_id "XM_073085243.1"; db_xref "GeneID:140751331"; db_xref "GenBank:XP_072941344.1"; gbkey "CDS"; gene "LOC140751331"; product "segment polarity protein dishevelled-like"; protein_id "XP_072941344.1"; exon_number "1";
NW_027332229.1	Gnomon	stop_codon	858921	858923	.	-	0	gene_id "LOC140751331"; transcript_id "XM_073085243.1"; db_xref "GeneID:140751331"; db_xref "GenBank:XP_072941344.1"; gbkey "CDS"; gene "LOC140751331"; product "segment polarity protein dishevelled-like"; protein_id "XP_072941344.1"; exon_number "8";
NW_027332229.1	Gnomon	gene	866295	866968	.	+	.	gene_id "LOC140751332"; transcript_id ""; db_xref "GeneID:140751332"; description "uncharacterized LOC140751332"; gbkey "Gene"; gene "LOC140751332"; gene_biotype "lncRNA";
NW_027332229.1	Gnomon	transcript	866295	866968	.	+	.	gene_id "LOC140751332"; transcript_id "XR_012103296.1"; db_xref "GeneID:140751332"; db_xref "GenBank:XR_012103296.1"; experiment "COORDINATES: polyA evidence [ECO:0006239]"; gbkey "ncRNA"; gene "LOC140751332"; product "uncharacterized lncRNA"; transcript_biotype "lnc_RNA";
NW_027332229.1	Gnomon	exon	866295	866458	.	+	.	gene_id "LOC140751332"; transcript_id "XR_012103296.1"; db_xref "GeneID:140751332"; db_xref "GenBank:XR_012103296.1"; experiment "COORDINATES: polyA evidence [ECO:0006239]"; gene "LOC140751332"; product "uncharacterized lncRNA"; transcript_biotype "lnc_RNA"; exon_number "1";
NW_027332229.1	Gnomon	exon	866564	866968	.	+	.	gene_id "LOC140751332"; transcript_id "XR_012103296.1"; db_xref "GeneID:140751332"; db_xref "GenBank:XR_012103296.1"; experiment "COORDINATES: polyA evidence [ECO:0006239]"; gene "LOC140751332"; product "uncharacterized lncRNA"; transcript_biotype "lnc_RNA"; exon_number "2";
NW_027332229.1	Gnomon	gene	874653	878742	.	+	.	gene_id "LOC140751370"; transcript_id ""; db_xref "GeneID:140751370"; description "uncharacterized LOC140751370"; gbkey "Gene"; gene "LOC140751370"; gene_biotype "protein_coding";
NW_027332229.1	Gnomon	transcript	874653	878742	.	+	.	gene_id "LOC140751370"; transcript_id "XM_073085277.1"; db_xref "GeneID:140751370"; db_xref "GenBank:XM_073085277.1"; experiment "COORDINATES: polyA evidence [ECO:0006239]"; gbkey "mRNA"; gene "LOC140751370"; model_evidence "Supporting evidence includes similarity to: 2 Proteins"; product "uncharacterized protein"; transcript_biotype "mRNA";
NW_027332229.1	Gnomon	exon	874653	874842	.	+	.	gene_id "LOC140751370"; transcript_id "XM_073085277.1"; db_xref "GeneID:140751370"; db_xref "GenBank:XM_073085277.1"; experiment "COORDINATES: polyA evidence [ECO:0006239]"; gene "LOC140751370"; model_evidence "Supporting evidence includes similarity to: 2 Proteins"; product "uncharacterized protein"; transcript_biotype "mRNA"; exon_number "1";
NW_027332229.1	Gnomon	exon	875785	875873	.	+	.	gene_id "LOC140751370"; transcript_id "XM_073085277.1"; db_xref "GeneID:140751370"; db_xref "GenBank:XM_073085277.1"; experiment "COORDINATES: polyA evidence [ECO:0006239]"; gene "LOC140751370"; model_evidence "Supporting evidence includes similarity to: 2 Proteins"; product "uncharacterized protein"; transcript_biotype "mRNA"; exon_number "2";
NW_027332229.1	Gnomon	exon	876410	876534	.	+	.	gene_id "LOC140751370"; transcript_id "XM_073085277.1"; db_xref "GeneID:140751370"; db_xref "GenBank:XM_073085277.1"; experiment "COORDINATES: polyA evidence [ECO:0006239]"; gene "LOC140751370"; model_evidence "Supporting evidence includes similarity to: 2 Proteins"; product "uncharacterized protein"; transcript_biotype "mRNA"; exon_number "3";
NW_027332229.1	Gnomon	exon	877021	877097	.	+	.	gene_id "LOC140751370"; transcript_id "XM_073085277.1"; db_xref "GeneID:140751370"; db_xref "GenBank:XM_073085277.1"; experiment "COORDINATES: polyA evidence [ECO:0006239]"; gene "LOC140751370"; model_evidence "Supporting evidence includes similarity to: 2 Proteins"; product "uncharacterized protein"; transcript_biotype "mRNA"; exon_number "4";
NW_027332229.1	Gnomon	exon	878596	878742	.	+	.	gene_id "LOC140751370"; transcript_id "XM_073085277.1"; db_xref "GeneID:140751370"; db_xref "GenBank:XM_073085277.1"; experiment "COORDINATES: polyA evidence [ECO:0006239]"; gene "LOC140751370"; model_evidence "Supporting evidence includes similarity to: 2 Proteins"; product "uncharacterized protein"; transcript_biotype "mRNA"; exon_number "5";
NW_027332229.1	Gnomon	CDS	874767	874842	.	+	0	gene_id "LOC140751370"; transcript_id "XM_073085277.1"; db_xref "GeneID:140751370"; db_xref "GenBank:XP_072941378.1"; gbkey "CDS"; gene "LOC140751370"; product "uncharacterized protein"; protein_id "XP_072941378.1"; exon_number "1";
NW_027332229.1	Gnomon	CDS	875785	875873	.	+	2	gene_id "LOC140751370"; transcript_id "XM_073085277.1"; db_xref "GeneID:140751370"; db_xref "GenBank:XP_072941378.1"; gbkey "CDS"; gene "LOC140751370"; product "uncharacterized protein"; protein_id "XP_072941378.1"; exon_number "2";
NW_027332229.1	Gnomon	CDS	876410	876534	.	+	0	gene_id "LOC140751370"; transcript_id "XM_073085277.1"; db_xref "GeneID:140751370"; db_xref "GenBank:XP_072941378.1"; gbkey "CDS"; gene "LOC140751370"; product "uncharacterized protein"; protein_id "XP_072941378.1"; exon_number "3";
NW_027332229.1	Gnomon	CDS	877021	877097	.	+	1	gene_id "LOC140751370"; transcript_id "XM_073085277.1"; db_xref "GeneID:140751370"; db_xref "GenBank:XP_072941378.1"; gbkey "CDS"; gene "LOC140751370"; product "uncharacterized protein"; protein_id "XP_072941378.1"; exon_number "4";
NW_027332229.1	Gnomon	CDS	878596	878729	.	+	2	gene_id "LOC140751370"; transcript_id "XM_073085277.1"; db_xref "GeneID:140751370"; db_xref "GenBank:XP_072941378.1"; gbkey "CDS"; gene "LOC140751370"; product "uncharacterized protein"; protein_id "XP_072941378.1"; exon_number "5";
NW_027332229.1	Gnomon	start_codon	874767	874769	.	+	0	gene_id "LOC140751370"; transcript_id "XM_073085277.1"; db_xref "GeneID:140751370"; db_xref "GenBank:XP_072941378.1"; gbkey "CDS"; gene "LOC140751370"; product "uncharacterized protein"; protein_id "XP_072941378.1"; exon_number "1";
NW_027332229.1	Gnomon	stop_codon	878730	878732	.	+	0	gene_id "LOC140751370"; transcript_id "XM_073085277.1"; db_xref "GeneID:140751370"; db_xref "GenBank:XP_072941378.1"; gbkey "CDS"; gene "LOC140751370"; product "uncharacterized protein"; protein_id "XP_072941378.1"; exon_number "5";
NW_027332229.1	Gnomon	gene	880050	975290	.	-	.	gene_id "LOC140751378"; transcript_id ""; db_xref "GeneID:140751378"; description "uncharacterized LOC140751378"; gbkey "Gene"; gene "LOC140751378"; gene_biotype "protein_coding";
NW_027332229.1	Gnomon	transcript	880050	975290	.	-	.	gene_id "LOC140751378"; transcript_id "XM_073085285.1"; db_xref "GeneID:140751378"; db_xref "GenBank:XM_073085285.1"; gbkey "mRNA"; gene "LOC140751378"; model_evidence "Supporting evidence includes similarity to: 4 Proteins"; product "uncharacterized protein"; transcript_biotype "mRNA";
NW_027332229.1	Gnomon	exon	974697	975290	.	-	.	gene_id "LOC140751378"; transcript_id "XM_073085285.1"; db_xref "GeneID:140751378"; db_xref "GenBank:XM_073085285.1"; gene "LOC140751378"; model_evidence "Supporting evidence includes similarity to: 4 Proteins"; product "uncharacterized protein"; transcript_biotype "mRNA"; exon_number "1";
NW_027332229.1	Gnomon	exon	953485	953626	.	-	.	gene_id "LOC140751378"; transcript_id "XM_073085285.1"; db_xref "GeneID:140751378"; db_xref "GenBank:XM_073085285.1"; gene "LOC140751378"; model_evidence "Supporting evidence includes similarity to: 4 Proteins"; product "uncharacterized protein"; transcript_biotype "mRNA"; exon_number "2";
NW_027332229.1	Gnomon	exon	951139	951248	.	-	.	gene_id "LOC140751378"; transcript_id "XM_073085285.1"; db_xref "GeneID:140751378"; db_xref "GenBank:XM_073085285.1"; gene "LOC140751378"; model_evidence "Supporting evidence includes similarity to: 4 Proteins"; product "uncharacterized protein"; transcript_biotype "mRNA"; exon_number "3";
NW_027332229.1	Gnomon	exon	893211	893415	.	-	.	gene_id "LOC140751378"; transcript_id "XM_073085285.1"; db_xref "GeneID:140751378"; db_xref "GenBank:XM_073085285.1"; gene "LOC140751378"; model_evidence "Supporting evidence includes similarity to: 4 Proteins"; product "uncharacterized protein"; transcript_biotype "mRNA"; exon_number "4";
NW_027332229.1	Gnomon	exon	892115	892290	.	-	.	gene_id "LOC140751378"; transcript_id "XM_073085285.1"; db_xref "GeneID:140751378"; db_xref "GenBank:XM_073085285.1"; gene "LOC140751378"; model_evidence "Supporting evidence includes similarity to: 4 Proteins"; product "uncharacterized protein"; transcript_biotype "mRNA"; exon_number "5";
NW_027332229.1	Gnomon	exon	891537	891722	.	-	.	gene_id "LOC140751378"; transcript_id "XM_073085285.1"; db_xref "GeneID:140751378"; db_xref "GenBank:XM_073085285.1"; gene "LOC140751378"; model_evidence "Supporting evidence includes similarity to: 4 Proteins"; product "uncharacterized protein"; transcript_biotype "mRNA"; exon_number "6";
NW_027332229.1	Gnomon	exon	890052	890214	.	-	.	gene_id "LOC140751378"; transcript_id "XM_073085285.1"; db_xref "GeneID:140751378"; db_xref "GenBank:XM_073085285.1"; gene "LOC140751378"; model_evidence "Supporting evidence includes similarity to: 4 Proteins"; product "uncharacterized protein"; transcript_biotype "mRNA"; exon_number "7";
NW_027332229.1	Gnomon	exon	887611	887734	.	-	.	gene_id "LOC140751378"; transcript_id "XM_073085285.1"; db_xref "GeneID:140751378"; db_xref "GenBank:XM_073085285.1"; gene "LOC140751378"; model_evidence "Supporting evidence includes similarity to: 4 Proteins"; product "uncharacterized protein"; transcript_biotype "mRNA"; exon_number "8";
NW_027332229.1	Gnomon	exon	887066	887204	.	-	.	gene_id "LOC140751378"; transcript_id "XM_073085285.1"; db_xref "GeneID:140751378"; db_xref "GenBank:XM_073085285.1"; gene "LOC140751378"; model_evidence "Supporting evidence includes similarity to: 4 Proteins"; product "uncharacterized protein"; transcript_biotype "mRNA"; exon_number "9";
NW_027332229.1	Gnomon	exon	885765	885918	.	-	.	gene_id "LOC140751378"; transcript_id "XM_073085285.1"; db_xref "GeneID:140751378"; db_xref "GenBank:XM_073085285.1"; gene "LOC140751378"; model_evidence "Supporting evidence includes similarity to: 4 Proteins"; product "uncharacterized protein"; transcript_biotype "mRNA"; exon_number "10";
NW_027332229.1	Gnomon	exon	885060	885166	.	-	.	gene_id "LOC140751378"; transcript_id "XM_073085285.1"; db_xref "GeneID:140751378"; db_xref "GenBank:XM_073085285.1"; gene "LOC140751378"; model_evidence "Supporting evidence includes similarity to: 4 Proteins"; product "uncharacterized protein"; transcript_biotype "mRNA"; exon_number "11";
NW_027332229.1	Gnomon	exon	884299	884377	.	-	.	gene_id "LOC140751378"; transcript_id "XM_073085285.1"; db_xref "GeneID:140751378"; db_xref "GenBank:XM_073085285.1"; gene "LOC140751378"; model_evidence "Supporting evidence includes similarity to: 4 Proteins"; product "uncharacterized protein"; transcript_biotype "mRNA"; exon_number "12";
NW_027332229.1	Gnomon	exon	883230	883318	.	-	.	gene_id "LOC140751378"; transcript_id "XM_073085285.1"; db_xref "GeneID:140751378"; db_xref "GenBank:XM_073085285.1"; gene "LOC140751378"; model_evidence "Supporting evidence includes similarity to: 4 Proteins"; product "uncharacterized protein"; transcript_biotype "mRNA"; exon_number "13";
NW_027332229.1	Gnomon	exon	880050	882390	.	-	.	gene_id "LOC140751378"; transcript_id "XM_073085285.1"; db_xref "GeneID:140751378"; db_xref "GenBank:XM_073085285.1"; gene "LOC140751378"; model_evidence "Supporting evidence includes similarity to: 4 Proteins"; product "uncharacterized protein"; transcript_biotype "mRNA"; exon_number "14";
NW_027332229.1	Gnomon	CDS	974697	974717	.	-	0	gene_id "LOC140751378"; transcript_id "XM_073085285.1"; db_xref "GeneID:140751378"; db_xref "GenBank:XP_072941386.1"; gbkey "CDS"; gene "LOC140751378"; product "uncharacterized protein"; protein_id "XP_072941386.1"; exon_number "1";
NW_027332229.1	Gnomon	CDS	953485	953626	.	-	0	gene_id "LOC140751378"; transcript_id "XM_073085285.1"; db_xref "GeneID:140751378"; db_xref "GenBank:XP_072941386.1"; gbkey "CDS"; gene "LOC140751378"; product "uncharacterized protein"; protein_id "XP_072941386.1"; exon_number "2";
NW_027332229.1	Gnomon	CDS	951139	951248	.	-	2	gene_id "LOC140751378"; transcript_id "XM_073085285.1"; db_xref "GeneID:140751378"; db_xref "GenBank:XP_072941386.1"; gbkey "CDS"; gene "LOC140751378"; product "uncharacterized protein"; protein_id "XP_072941386.1"; exon_number "3";
NW_027332229.1	Gnomon	CDS	893211	893415	.	-	0	gene_id "LOC140751378"; transcript_id "XM_073085285.1"; db_xref "GeneID:140751378"; db_xref "GenBank:XP_072941386.1"; gbkey "CDS"; gene "LOC140751378"; product "uncharacterized protein"; protein_id "XP_072941386.1"; exon_number "4";
NW_027332229.1	Gnomon	CDS	892115	892290	.	-	2	gene_id "LOC140751378"; transcript_id "XM_073085285.1"; db_xref "GeneID:140751378"; db_xref "GenBank:XP_072941386.1"; gbkey "CDS"; gene "LOC140751378"; product "uncharacterized protein"; protein_id "XP_072941386.1"; exon_number "5";
NW_027332229.1	Gnomon	CDS	891537	891722	.	-	0	gene_id "LOC140751378"; transcript_id "XM_073085285.1"; db_xref "GeneID:140751378"; db_xref "GenBank:XP_072941386.1"; gbkey "CDS"; gene "LOC140751378"; product "uncharacterized protein"; protein_id "XP_072941386.1"; exon_number "6";
NW_027332229.1	Gnomon	CDS	890052	890214	.	-	0	gene_id "LOC140751378"; transcript_id "XM_073085285.1"; db_xref "GeneID:140751378"; db_xref "GenBank:XP_072941386.1"; gbkey "CDS"; gene "LOC140751378"; product "uncharacterized protein"; protein_id "XP_072941386.1"; exon_number "7";
NW_027332229.1	Gnomon	CDS	887611	887734	.	-	2	gene_id "LOC140751378"; transcript_id "XM_073085285.1"; db_xref "GeneID:140751378"; db_xref "GenBank:XP_072941386.1"; gbkey "CDS"; gene "LOC140751378"; product "uncharacterized protein"; protein_id "XP_072941386.1"; exon_number "8";
NW_027332229.1	Gnomon	CDS	887066	887204	.	-	1	gene_id "LOC140751378"; transcript_id "XM_073085285.1"; db_xref "GeneID:140751378"; db_xref "GenBank:XP_072941386.1"; gbkey "CDS"; gene "LOC140751378"; product "uncharacterized protein"; protein_id "XP_072941386.1"; exon_number "9";
NW_027332229.1	Gnomon	CDS	885765	885918	.	-	0	gene_id "LOC140751378"; transcript_id "XM_073085285.1"; db_xref "GeneID:140751378"; db_xref "GenBank:XP_072941386.1"; gbkey "CDS"; gene "LOC140751378"; product "uncharacterized protein"; protein_id "XP_072941386.1"; exon_number "10";
NW_027332229.1	Gnomon	CDS	885060	885166	.	-	2	gene_id "LOC140751378"; transcript_id "XM_073085285.1"; db_xref "GeneID:140751378"; db_xref "GenBank:XP_072941386.1"; gbkey "CDS"; gene "LOC140751378"; product "uncharacterized protein"; protein_id "XP_072941386.1"; exon_number "11";
NW_027332229.1	Gnomon	CDS	884299	884377	.	-	0	gene_id "LOC140751378"; transcript_id "XM_073085285.1"; db_xref "GeneID:140751378"; db_xref "GenBank:XP_072941386.1"; gbkey "CDS"; gene "LOC140751378"; product "uncharacterized protein"; protein_id "XP_072941386.1"; exon_number "12";
NW_027332229.1	Gnomon	CDS	883230	883318	.	-	2	gene_id "LOC140751378"; transcript_id "XM_073085285.1"; db_xref "GeneID:140751378"; db_xref "GenBank:XP_072941386.1"; gbkey "CDS"; gene "LOC140751378"; product "uncharacterized protein"; protein_id "XP_072941386.1"; exon_number "13";
NW_027332229.1	Gnomon	CDS	881320	882390	.	-	0	gene_id "LOC140751378"; transcript_id "XM_073085285.1"; db_xref "GeneID:140751378"; db_xref "GenBank:XP_072941386.1"; gbkey "CDS"; gene "LOC140751378"; product "uncharacterized protein"; protein_id "XP_072941386.1"; exon_number "14";
NW_027332229.1	Gnomon	start_codon	974715	974717	.	-	0	gene_id "LOC140751378"; transcript_id "XM_073085285.1"; db_xref "GeneID:140751378"; db_xref "GenBank:XP_072941386.1"; gbkey "CDS"; gene "LOC140751378"; product "uncharacterized protein"; protein_id "XP_072941386.1"; exon_number "1";
NW_027332229.1	Gnomon	stop_codon	881317	881319	.	-	0	gene_id "LOC140751378"; transcript_id "XM_073085285.1"; db_xref "GeneID:140751378"; db_xref "GenBank:XP_072941386.1"; gbkey "CDS"; gene "LOC140751378"; product "uncharacterized protein"; protein_id "XP_072941386.1"; exon_number "14";
NW_027332229.1	Gnomon	gene	899491	906219	.	-	.	gene_id "LOC140751202"; transcript_id ""; db_xref "GeneID:140751202"; description "uncharacterized LOC140751202"; gbkey "Gene"; gene "LOC140751202"; gene_biotype "protein_coding";
NW_027332229.1	Gnomon	transcript	899491	906219	.	-	.	gene_id "LOC140751202"; transcript_id "XM_073085064.1"; db_xref "GeneID:140751202"; db_xref "GenBank:XM_073085064.1"; gbkey "mRNA"; gene "LOC140751202"; model_evidence "Supporting evidence includes similarity to: 1 Protein"; product "uncharacterized protein"; transcript_biotype "mRNA";
NW_027332229.1	Gnomon	exon	905223	906219	.	-	.	gene_id "LOC140751202"; transcript_id "XM_073085064.1"; db_xref "GeneID:140751202"; db_xref "GenBank:XM_073085064.1"; gene "LOC140751202"; model_evidence "Supporting evidence includes similarity to: 1 Protein"; product "uncharacterized protein"; transcript_biotype "mRNA"; exon_number "1";
NW_027332229.1	Gnomon	exon	905071	905161	.	-	.	gene_id "LOC140751202"; transcript_id "XM_073085064.1"; db_xref "GeneID:140751202"; db_xref "GenBank:XM_073085064.1"; gene "LOC140751202"; model_evidence "Supporting evidence includes similarity to: 1 Protein"; product "uncharacterized protein"; transcript_biotype "mRNA"; exon_number "2";
NW_027332229.1	Gnomon	exon	900469	900528	.	-	.	gene_id "LOC140751202"; transcript_id "XM_073085064.1"; db_xref "GeneID:140751202"; db_xref "GenBank:XM_073085064.1"; gene "LOC140751202"; model_evidence "Supporting evidence includes similarity to: 1 Protein"; product "uncharacterized protein"; transcript_biotype "mRNA"; exon_number "3";
NW_027332229.1	Gnomon	exon	899491	900397	.	-	.	gene_id "LOC140751202"; transcript_id "XM_073085064.1"; db_xref "GeneID:140751202"; db_xref "GenBank:XM_073085064.1"; gene "LOC140751202"; model_evidence "Supporting evidence includes similarity to: 1 Protein"; product "uncharacterized protein"; transcript_biotype "mRNA"; exon_number "4";
NW_027332229.1	Gnomon	CDS	905223	905886	.	-	0	gene_id "LOC140751202"; transcript_id "XM_073085064.1"; db_xref "GeneID:140751202"; db_xref "GenBank:XP_072941165.1"; gbkey "CDS"; gene "LOC140751202"; product "uncharacterized protein"; protein_id "XP_072941165.1"; exon_number "1";
NW_027332229.1	Gnomon	CDS	905071	905161	.	-	2	gene_id "LOC140751202"; transcript_id "XM_073085064.1"; db_xref "GeneID:140751202"; db_xref "GenBank:XP_072941165.1"; gbkey "CDS"; gene "LOC140751202"; product "uncharacterized protein"; protein_id "XP_072941165.1"; exon_number "2";
NW_027332229.1	Gnomon	CDS	900469	900528	.	-	1	gene_id "LOC140751202"; transcript_id "XM_073085064.1"; db_xref "GeneID:140751202"; db_xref "GenBank:XP_072941165.1"; gbkey "CDS"; gene "LOC140751202"; product "uncharacterized protein"; protein_id "XP_072941165.1"; exon_number "3";
NW_027332229.1	Gnomon	CDS	899494	900397	.	-	1	gene_id "LOC140751202"; transcript_id "XM_073085064.1"; db_xref "GeneID:140751202"; db_xref "GenBank:XP_072941165.1"; gbkey "CDS"; gene "LOC140751202"; product "uncharacterized protein"; protein_id "XP_072941165.1"; exon_number "4";
NW_027332229.1	Gnomon	start_codon	905884	905886	.	-	0	gene_id "LOC140751202"; transcript_id "XM_073085064.1"; db_xref "GeneID:140751202"; db_xref "GenBank:XP_072941165.1"; gbkey "CDS"; gene "LOC140751202"; product "uncharacterized protein"; protein_id "XP_072941165.1"; exon_number "1";
NW_027332229.1	Gnomon	stop_codon	899491	899493	.	-	0	gene_id "LOC140751202"; transcript_id "XM_073085064.1"; db_xref "GeneID:140751202"; db_xref "GenBank:XP_072941165.1"; gbkey "CDS"; gene "LOC140751202"; product "uncharacterized protein"; protein_id "XP_072941165.1"; exon_number "4";
NW_027332229.1	Gnomon	gene	1011373	1034884	.	+	.	gene_id "LOC140751209"; transcript_id ""; db_xref "GeneID:140751209"; description "uncharacterized LOC140751209"; gbkey "Gene"; gene "LOC140751209"; gene_biotype "protein_coding";
NW_027332229.1	Gnomon	transcript	1011373	1034884	.	+	.	gene_id "LOC140751209"; transcript_id "XM_073085071.1"; db_xref "GeneID:140751209"; db_xref "GenBank:XM_073085071.1"; gbkey "mRNA"; gene "LOC140751209"; model_evidence "Supporting evidence includes similarity to: 5 Proteins"; product "uncharacterized protein"; transcript_biotype "mRNA";
NW_027332229.1	Gnomon	exon	1011373	1011379	.	+	.	gene_id "LOC140751209"; transcript_id "XM_073085071.1"; db_xref "GeneID:140751209"; db_xref "GenBank:XM_073085071.1"; gene "LOC140751209"; model_evidence "Supporting evidence includes similarity to: 5 Proteins"; product "uncharacterized protein"; transcript_biotype "mRNA"; exon_number "1";
NW_027332229.1	Gnomon	exon	1011979	1012011	.	+	.	gene_id "LOC140751209"; transcript_id "XM_073085071.1"; db_xref "GeneID:140751209"; db_xref "GenBank:XM_073085071.1"; gene "LOC140751209"; model_evidence "Supporting evidence includes similarity to: 5 Proteins"; product "uncharacterized protein"; transcript_biotype "mRNA"; exon_number "2";
NW_027332229.1	Gnomon	exon	1014831	1014973	.	+	.	gene_id "LOC140751209"; transcript_id "XM_073085071.1"; db_xref "GeneID:140751209"; db_xref "GenBank:XM_073085071.1"; gene "LOC140751209"; model_evidence "Supporting evidence includes similarity to: 5 Proteins"; product "uncharacterized protein"; transcript_biotype "mRNA"; exon_number "3";
NW_027332229.1	Gnomon	exon	1016224	1016288	.	+	.	gene_id "LOC140751209"; transcript_id "XM_073085071.1"; db_xref "GeneID:140751209"; db_xref "GenBank:XM_073085071.1"; gene "LOC140751209"; model_evidence "Supporting evidence includes similarity to: 5 Proteins"; product "uncharacterized protein"; transcript_biotype "mRNA"; exon_number "4";
NW_027332229.1	Gnomon	exon	1019408	1019569	.	+	.	gene_id "LOC140751209"; transcript_id "XM_073085071.1"; db_xref "GeneID:140751209"; db_xref "GenBank:XM_073085071.1"; gene "LOC140751209"; model_evidence "Supporting evidence includes similarity to: 5 Proteins"; product "uncharacterized protein"; transcript_biotype "mRNA"; exon_number "5";
NW_027332229.1	Gnomon	exon	1020053	1020138	.	+	.	gene_id "LOC140751209"; transcript_id "XM_073085071.1"; db_xref "GeneID:140751209"; db_xref "GenBank:XM_073085071.1"; gene "LOC140751209"; model_evidence "Supporting evidence includes similarity to: 5 Proteins"; product "uncharacterized protein"; transcript_biotype "mRNA"; exon_number "6";
NW_027332229.1	Gnomon	exon	1028162	1028244	.	+	.	gene_id "LOC140751209"; transcript_id "XM_073085071.1"; db_xref "GeneID:140751209"; db_xref "GenBank:XM_073085071.1"; gene "LOC140751209"; model_evidence "Supporting evidence includes similarity to: 5 Proteins"; product "uncharacterized protein"; transcript_biotype "mRNA"; exon_number "7";
NW_027332229.1	Gnomon	exon	1029217	1029309	.	+	.	gene_id "LOC140751209"; transcript_id "XM_073085071.1"; db_xref "GeneID:140751209"; db_xref "GenBank:XM_073085071.1"; gene "LOC140751209"; model_evidence "Supporting evidence includes similarity to: 5 Proteins"; product "uncharacterized protein"; transcript_biotype "mRNA"; exon_number "8";
NW_027332229.1	Gnomon	exon	1032525	1032624	.	+	.	gene_id "LOC140751209"; transcript_id "XM_073085071.1"; db_xref "GeneID:140751209"; db_xref "GenBank:XM_073085071.1"; gene "LOC140751209"; model_evidence "Supporting evidence includes similarity to: 5 Proteins"; product "uncharacterized protein"; transcript_biotype "mRNA"; exon_number "9";
NW_027332229.1	Gnomon	exon	1033613	1034884	.	+	.	gene_id "LOC140751209"; transcript_id "XM_073085071.1"; db_xref "GeneID:140751209"; db_xref "GenBank:XM_073085071.1"; gene "LOC140751209"; model_evidence "Supporting evidence includes similarity to: 5 Proteins"; product "uncharacterized protein"; transcript_biotype "mRNA"; exon_number "10";
NW_027332229.1	Gnomon	CDS	1011373	1011379	.	+	0	gene_id "LOC140751209"; transcript_id "XM_073085071.1"; db_xref "GeneID:140751209"; db_xref "GenBank:XP_072941172.1"; gbkey "CDS"; gene "LOC140751209"; product "uncharacterized protein"; protein_id "XP_072941172.1"; exon_number "1";
NW_027332229.1	Gnomon	CDS	1011979	1012011	.	+	2	gene_id "LOC140751209"; transcript_id "XM_073085071.1"; db_xref "GeneID:140751209"; db_xref "GenBank:XP_072941172.1"; gbkey "CDS"; gene "LOC140751209"; product "uncharacterized protein"; protein_id "XP_072941172.1"; exon_number "2";
NW_027332229.1	Gnomon	CDS	1014831	1014973	.	+	2	gene_id "LOC140751209"; transcript_id "XM_073085071.1"; db_xref "GeneID:140751209"; db_xref "GenBank:XP_072941172.1"; gbkey "CDS"; gene "LOC140751209"; product "uncharacterized protein"; protein_id "XP_072941172.1"; exon_number "3";
NW_027332229.1	Gnomon	CDS	1016224	1016288	.	+	0	gene_id "LOC140751209"; transcript_id "XM_073085071.1"; db_xref "GeneID:140751209"; db_xref "GenBank:XP_072941172.1"; gbkey "CDS"; gene "LOC140751209"; product "uncharacterized protein"; protein_id "XP_072941172.1"; exon_number "4";
NW_027332229.1	Gnomon	CDS	1019408	1019569	.	+	1	gene_id "LOC140751209"; transcript_id "XM_073085071.1"; db_xref "GeneID:140751209"; db_xref "GenBank:XP_072941172.1"; gbkey "CDS"; gene "LOC140751209"; product "uncharacterized protein"; protein_id "XP_072941172.1"; exon_number "5";
NW_027332229.1	Gnomon	CDS	1020053	1020138	.	+	1	gene_id "LOC140751209"; transcript_id "XM_073085071.1"; db_xref "GeneID:140751209"; db_xref "GenBank:XP_072941172.1"; gbkey "CDS"; gene "LOC140751209"; product "uncharacterized protein"; protein_id "XP_072941172.1"; exon_number "6";
NW_027332229.1	Gnomon	CDS	1028162	1028244	.	+	2	gene_id "LOC140751209"; transcript_id "XM_073085071.1"; db_xref "GeneID:140751209"; db_xref "GenBank:XP_072941172.1"; gbkey "CDS"; gene "LOC140751209"; product "uncharacterized protein"; protein_id "XP_072941172.1"; exon_number "7";
NW_027332229.1	Gnomon	CDS	1029217	1029309	.	+	0	gene_id "LOC140751209"; transcript_id "XM_073085071.1"; db_xref "GeneID:140751209"; db_xref "GenBank:XP_072941172.1"; gbkey "CDS"; gene "LOC140751209"; product "uncharacterized protein"; protein_id "XP_072941172.1"; exon_number "8";
NW_027332229.1	Gnomon	CDS	1032525	1032624	.	+	0	gene_id "LOC140751209"; transcript_id "XM_073085071.1"; db_xref "GeneID:140751209"; db_xref "GenBank:XP_072941172.1"; gbkey "CDS"; gene "LOC140751209"; product "uncharacterized protein"; protein_id "XP_072941172.1"; exon_number "9";
NW_027332229.1	Gnomon	CDS	1033613	1033737	.	+	2	gene_id "LOC140751209"; transcript_id "XM_073085071.1"; db_xref "GeneID:140751209"; db_xref "GenBank:XP_072941172.1"; gbkey "CDS"; gene "LOC140751209"; product "uncharacterized protein"; protein_id "XP_072941172.1"; exon_number "10";
NW_027332229.1	Gnomon	start_codon	1011373	1011375	.	+	0	gene_id "LOC140751209"; transcript_id "XM_073085071.1"; db_xref "GeneID:140751209"; db_xref "GenBank:XP_072941172.1"; gbkey "CDS"; gene "LOC140751209"; product "uncharacterized protein"; protein_id "XP_072941172.1"; exon_number "1";
NW_027332229.1	Gnomon	stop_codon	1033738	1033740	.	+	0	gene_id "LOC140751209"; transcript_id "XM_073085071.1"; db_xref "GeneID:140751209"; db_xref "GenBank:XP_072941172.1"; gbkey "CDS"; gene "LOC140751209"; product "uncharacterized protein"; protein_id "XP_072941172.1"; exon_number "10";
NW_027332229.1	Gnomon	gene	1021291	1028021	.	-	.	gene_id "LOC140751369"; transcript_id ""; db_xref "GeneID:140751369"; description "uncharacterized LOC140751369"; gbkey "Gene"; gene "LOC140751369"; gene_biotype "protein_coding";
NW_027332229.1	Gnomon	transcript	1021291	1028021	.	-	.	gene_id "LOC140751369"; transcript_id "XM_073085276.1"; db_xref "GeneID:140751369"; db_xref "GenBank:XM_073085276.1"; experiment "COORDINATES: polyA evidence [ECO:0006239]"; gbkey "mRNA"; gene "LOC140751369"; model_evidence "Supporting evidence includes similarity to: 1 Protein"; product "uncharacterized protein"; transcript_biotype "mRNA";
NW_027332229.1	Gnomon	exon	1026790	1028021	.	-	.	gene_id "LOC140751369"; transcript_id "XM_073085276.1"; db_xref "GeneID:140751369"; db_xref "GenBank:XM_073085276.1"; experiment "COORDINATES: polyA evidence [ECO:0006239]"; gene "LOC140751369"; model_evidence "Supporting evidence includes similarity to: 1 Protein"; product "uncharacterized protein"; transcript_biotype "mRNA"; exon_number "1";
NW_027332229.1	Gnomon	exon	1021291	1021672	.	-	.	gene_id "LOC140751369"; transcript_id "XM_073085276.1"; db_xref "GeneID:140751369"; db_xref "GenBank:XM_073085276.1"; experiment "COORDINATES: polyA evidence [ECO:0006239]"; gene "LOC140751369"; model_evidence "Supporting evidence includes similarity to: 1 Protein"; product "uncharacterized protein"; transcript_biotype "mRNA"; exon_number "2";
NW_027332229.1	Gnomon	CDS	1026790	1027659	.	-	0	gene_id "LOC140751369"; transcript_id "XM_073085276.1"; db_xref "GeneID:140751369"; db_xref "GenBank:XP_072941377.1"; gbkey "CDS"; gene "LOC140751369"; product "uncharacterized protein"; protein_id "XP_072941377.1"; exon_number "1";
NW_027332229.1	Gnomon	CDS	1021586	1021672	.	-	0	gene_id "LOC140751369"; transcript_id "XM_073085276.1"; db_xref "GeneID:140751369"; db_xref "GenBank:XP_072941377.1"; gbkey "CDS"; gene "LOC140751369"; product "uncharacterized protein"; protein_id "XP_072941377.1"; exon_number "2";
NW_027332229.1	Gnomon	start_codon	1027657	1027659	.	-	0	gene_id "LOC140751369"; transcript_id "XM_073085276.1"; db_xref "GeneID:140751369"; db_xref "GenBank:XP_072941377.1"; gbkey "CDS"; gene "LOC140751369"; product "uncharacterized protein"; protein_id "XP_072941377.1"; exon_number "1";
NW_027332229.1	Gnomon	stop_codon	1021583	1021585	.	-	0	gene_id "LOC140751369"; transcript_id "XM_073085276.1"; db_xref "GeneID:140751369"; db_xref "GenBank:XP_072941377.1"; gbkey "CDS"; gene "LOC140751369"; product "uncharacterized protein"; protein_id "XP_072941377.1"; exon_number "2";
NW_027332229.1	Gnomon	gene	1048601	1049711	.	-	.	gene_id "ytr"; transcript_id ""; db_xref "GeneID:140751359"; description "U4/U6.U5 small nuclear ribonucleoprotein 27 kDa protein yantar"; gbkey "Gene"; gene "ytr"; gene_biotype "protein_coding";
NW_027332229.1	Gnomon	transcript	1048601	1049711	.	-	.	gene_id "ytr"; transcript_id "XM_073085264.1"; db_xref "GeneID:140751359"; db_xref "GenBank:XM_073085264.1"; gbkey "mRNA"; gene "ytr"; model_evidence "Supporting evidence includes similarity to: 8 Proteins"; product "U4/U6.U5 small nuclear ribonucleoprotein 27 kDa protein yantar"; transcript_biotype "mRNA";
NW_027332229.1	Gnomon	exon	1049594	1049711	.	-	.	gene_id "ytr"; transcript_id "XM_073085264.1"; db_xref "GeneID:140751359"; db_xref "GenBank:XM_073085264.1"; gene "ytr"; model_evidence "Supporting evidence includes similarity to: 8 Proteins"; product "U4/U6.U5 small nuclear ribonucleoprotein 27 kDa protein yantar"; transcript_biotype "mRNA"; exon_number "1";
NW_027332229.1	Gnomon	exon	1048601	1049488	.	-	.	gene_id "ytr"; transcript_id "XM_073085264.1"; db_xref "GeneID:140751359"; db_xref "GenBank:XM_073085264.1"; gene "ytr"; model_evidence "Supporting evidence includes similarity to: 8 Proteins"; product "U4/U6.U5 small nuclear ribonucleoprotein 27 kDa protein yantar"; transcript_biotype "mRNA"; exon_number "2";
NW_027332229.1	Gnomon	CDS	1049047	1049484	.	-	0	gene_id "ytr"; transcript_id "XM_073085264.1"; db_xref "GeneID:140751359"; db_xref "GenBank:XP_072941365.1"; gbkey "CDS"; gene "ytr"; product "U4/U6.U5 small nuclear ribonucleoprotein 27 kDa protein"; protein_id "XP_072941365.1"; exon_number "2";
NW_027332229.1	Gnomon	start_codon	1049482	1049484	.	-	0	gene_id "ytr"; transcript_id "XM_073085264.1"; db_xref "GeneID:140751359"; db_xref "GenBank:XP_072941365.1"; gbkey "CDS"; gene "ytr"; product "U4/U6.U5 small nuclear ribonucleoprotein 27 kDa protein"; protein_id "XP_072941365.1"; exon_number "2";
NW_027332229.1	Gnomon	stop_codon	1049044	1049046	.	-	0	gene_id "ytr"; transcript_id "XM_073085264.1"; db_xref "GeneID:140751359"; db_xref "GenBank:XP_072941365.1"; gbkey "CDS"; gene "ytr"; product "U4/U6.U5 small nuclear ribonucleoprotein 27 kDa protein"; protein_id "XP_072941365.1"; exon_number "2";
NW_027332229.1	Gnomon	gene	1093954	1130045	.	+	.	gene_id "hts"; transcript_id ""; db_xref "GeneID:140751290"; description "adducin 1-like protein hts"; gbkey "Gene"; gene "hts"; gene_biotype "protein_coding";
NW_027332229.1	Gnomon	transcript	1093954	1130045	.	+	.	gene_id "hts"; transcript_id "XM_073085176.1"; db_xref "GeneID:140751290"; db_xref "GenBank:XM_073085176.1"; experiment "COORDINATES: polyA evidence [ECO:0006239]"; gbkey "mRNA"; gene "hts"; model_evidence "Supporting evidence includes similarity to: 1 Protein"; product "adducin 1-like protein hts, transcript variant X1"; transcript_biotype "mRNA";
NW_027332229.1	Gnomon	exon	1093954	1094077	.	+	.	gene_id "hts"; transcript_id "XM_073085176.1"; db_xref "GeneID:140751290"; db_xref "GenBank:XM_073085176.1"; experiment "COORDINATES: polyA evidence [ECO:0006239]"; gene "hts"; model_evidence "Supporting evidence includes similarity to: 1 Protein"; product "adducin 1-like protein hts, transcript variant X1"; transcript_biotype "mRNA"; exon_number "1";
NW_027332229.1	Gnomon	exon	1094545	1094718	.	+	.	gene_id "hts"; transcript_id "XM_073085176.1"; db_xref "GeneID:140751290"; db_xref "GenBank:XM_073085176.1"; experiment "COORDINATES: polyA evidence [ECO:0006239]"; gene "hts"; model_evidence "Supporting evidence includes similarity to: 1 Protein"; product "adducin 1-like protein hts, transcript variant X1"; transcript_biotype "mRNA"; exon_number "2";
NW_027332229.1	Gnomon	exon	1095243	1095375	.	+	.	gene_id "hts"; transcript_id "XM_073085176.1"; db_xref "GeneID:140751290"; db_xref "GenBank:XM_073085176.1"; experiment "COORDINATES: polyA evidence [ECO:0006239]"; gene "hts"; model_evidence "Supporting evidence includes similarity to: 1 Protein"; product "adducin 1-like protein hts, transcript variant X1"; transcript_biotype "mRNA"; exon_number "3";
NW_027332229.1	Gnomon	exon	1095728	1095898	.	+	.	gene_id "hts"; transcript_id "XM_073085176.1"; db_xref "GeneID:140751290"; db_xref "GenBank:XM_073085176.1"; experiment "COORDINATES: polyA evidence [ECO:0006239]"; gene "hts"; model_evidence "Supporting evidence includes similarity to: 1 Protein"; product "adducin 1-like protein hts, transcript variant X1"; transcript_biotype "mRNA"; exon_number "4";
NW_027332229.1	Gnomon	exon	1097528	1097695	.	+	.	gene_id "hts"; transcript_id "XM_073085176.1"; db_xref "GeneID:140751290"; db_xref "GenBank:XM_073085176.1"; experiment "COORDINATES: polyA evidence [ECO:0006239]"; gene "hts"; model_evidence "Supporting evidence includes similarity to: 1 Protein"; product "adducin 1-like protein hts, transcript variant X1"; transcript_biotype "mRNA"; exon_number "5";
NW_027332229.1	Gnomon	exon	1098202	1098422	.	+	.	gene_id "hts"; transcript_id "XM_073085176.1"; db_xref "GeneID:140751290"; db_xref "GenBank:XM_073085176.1"; experiment "COORDINATES: polyA evidence [ECO:0006239]"; gene "hts"; model_evidence "Supporting evidence includes similarity to: 1 Protein"; product "adducin 1-like protein hts, transcript variant X1"; transcript_biotype "mRNA"; exon_number "6";
NW_027332229.1	Gnomon	exon	1099153	1099290	.	+	.	gene_id "hts"; transcript_id "XM_073085176.1"; db_xref "GeneID:140751290"; db_xref "GenBank:XM_073085176.1"; experiment "COORDINATES: polyA evidence [ECO:0006239]"; gene "hts"; model_evidence "Supporting evidence includes similarity to: 1 Protein"; product "adducin 1-like protein hts, transcript variant X1"; transcript_biotype "mRNA"; exon_number "7";
NW_027332229.1	Gnomon	exon	1099911	1100005	.	+	.	gene_id "hts"; transcript_id "XM_073085176.1"; db_xref "GeneID:140751290"; db_xref "GenBank:XM_073085176.1"; experiment "COORDINATES: polyA evidence [ECO:0006239]"; gene "hts"; model_evidence "Supporting evidence includes similarity to: 1 Protein"; product "adducin 1-like protein hts, transcript variant X1"; transcript_biotype "mRNA"; exon_number "8";
NW_027332229.1	Gnomon	exon	1100868	1100988	.	+	.	gene_id "hts"; transcript_id "XM_073085176.1"; db_xref "GeneID:140751290"; db_xref "GenBank:XM_073085176.1"; experiment "COORDINATES: polyA evidence [ECO:0006239]"; gene "hts"; model_evidence "Supporting evidence includes similarity to: 1 Protein"; product "adducin 1-like protein hts, transcript variant X1"; transcript_biotype "mRNA"; exon_number "9";
NW_027332229.1	Gnomon	exon	1106629	1106652	.	+	.	gene_id "hts"; transcript_id "XM_073085176.1"; db_xref "GeneID:140751290"; db_xref "GenBank:XM_073085176.1"; experiment "COORDINATES: polyA evidence [ECO:0006239]"; gene "hts"; model_evidence "Supporting evidence includes similarity to: 1 Protein"; product "adducin 1-like protein hts, transcript variant X1"; transcript_biotype "mRNA"; exon_number "10";
NW_027332229.1	Gnomon	exon	1109874	1109984	.	+	.	gene_id "hts"; transcript_id "XM_073085176.1"; db_xref "GeneID:140751290"; db_xref "GenBank:XM_073085176.1"; experiment "COORDINATES: polyA evidence [ECO:0006239]"; gene "hts"; model_evidence "Supporting evidence includes similarity to: 1 Protein"; product "adducin 1-like protein hts, transcript variant X1"; transcript_biotype "mRNA"; exon_number "11";
NW_027332229.1	Gnomon	exon	1110788	1110919	.	+	.	gene_id "hts"; transcript_id "XM_073085176.1"; db_xref "GeneID:140751290"; db_xref "GenBank:XM_073085176.1"; experiment "COORDINATES: polyA evidence [ECO:0006239]"; gene "hts"; model_evidence "Supporting evidence includes similarity to: 1 Protein"; product "adducin 1-like protein hts, transcript variant X1"; transcript_biotype "mRNA"; exon_number "12";
NW_027332229.1	Gnomon	exon	1111404	1111439	.	+	.	gene_id "hts"; transcript_id "XM_073085176.1"; db_xref "GeneID:140751290"; db_xref "GenBank:XM_073085176.1"; experiment "COORDINATES: polyA evidence [ECO:0006239]"; gene "hts"; model_evidence "Supporting evidence includes similarity to: 1 Protein"; product "adducin 1-like protein hts, transcript variant X1"; transcript_biotype "mRNA"; exon_number "13";
NW_027332229.1	Gnomon	exon	1112746	1112905	.	+	.	gene_id "hts"; transcript_id "XM_073085176.1"; db_xref "GeneID:140751290"; db_xref "GenBank:XM_073085176.1"; experiment "COORDINATES: polyA evidence [ECO:0006239]"; gene "hts"; model_evidence "Supporting evidence includes similarity to: 1 Protein"; product "adducin 1-like protein hts, transcript variant X1"; transcript_biotype "mRNA"; exon_number "14";
NW_027332229.1	Gnomon	exon	1113774	1113869	.	+	.	gene_id "hts"; transcript_id "XM_073085176.1"; db_xref "GeneID:140751290"; db_xref "GenBank:XM_073085176.1"; experiment "COORDINATES: polyA evidence [ECO:0006239]"; gene "hts"; model_evidence "Supporting evidence includes similarity to: 1 Protein"; product "adducin 1-like protein hts, transcript variant X1"; transcript_biotype "mRNA"; exon_number "15";
NW_027332229.1	Gnomon	exon	1114358	1114429	.	+	.	gene_id "hts"; transcript_id "XM_073085176.1"; db_xref "GeneID:140751290"; db_xref "GenBank:XM_073085176.1"; experiment "COORDINATES: polyA evidence [ECO:0006239]"; gene "hts"; model_evidence "Supporting evidence includes similarity to: 1 Protein"; product "adducin 1-like protein hts, transcript variant X1"; transcript_biotype "mRNA"; exon_number "16";
NW_027332229.1	Gnomon	exon	1117636	1117689	.	+	.	gene_id "hts"; transcript_id "XM_073085176.1"; db_xref "GeneID:140751290"; db_xref "GenBank:XM_073085176.1"; experiment "COORDINATES: polyA evidence [ECO:0006239]"; gene "hts"; model_evidence "Supporting evidence includes similarity to: 1 Protein"; product "adducin 1-like protein hts, transcript variant X1"; transcript_biotype "mRNA"; exon_number "17";
NW_027332229.1	Gnomon	exon	1125712	1125779	.	+	.	gene_id "hts"; transcript_id "XM_073085176.1"; db_xref "GeneID:140751290"; db_xref "GenBank:XM_073085176.1"; experiment "COORDINATES: polyA evidence [ECO:0006239]"; gene "hts"; model_evidence "Supporting evidence includes similarity to: 1 Protein"; product "adducin 1-like protein hts, transcript variant X1"; transcript_biotype "mRNA"; exon_number "18";
NW_027332229.1	Gnomon	exon	1126193	1126335	.	+	.	gene_id "hts"; transcript_id "XM_073085176.1"; db_xref "GeneID:140751290"; db_xref "GenBank:XM_073085176.1"; experiment "COORDINATES: polyA evidence [ECO:0006239]"; gene "hts"; model_evidence "Supporting evidence includes similarity to: 1 Protein"; product "adducin 1-like protein hts, transcript variant X1"; transcript_biotype "mRNA"; exon_number "19";
NW_027332229.1	Gnomon	exon	1127187	1130045	.	+	.	gene_id "hts"; transcript_id "XM_073085176.1"; db_xref "GeneID:140751290"; db_xref "GenBank:XM_073085176.1"; experiment "COORDINATES: polyA evidence [ECO:0006239]"; gene "hts"; model_evidence "Supporting evidence includes similarity to: 1 Protein"; product "adducin 1-like protein hts, transcript variant X1"; transcript_biotype "mRNA"; exon_number "20";
NW_027332229.1	Gnomon	CDS	1093976	1094077	.	+	0	gene_id "hts"; transcript_id "XM_073085176.1"; db_xref "GeneID:140751290"; db_xref "GenBank:XP_072941277.1"; gbkey "CDS"; gene "hts"; product "protein hu-li tai shao isoform X1"; protein_id "XP_072941277.1"; exon_number "1";
NW_027332229.1	Gnomon	CDS	1094545	1094718	.	+	0	gene_id "hts"; transcript_id "XM_073085176.1"; db_xref "GeneID:140751290"; db_xref "GenBank:XP_072941277.1"; gbkey "CDS"; gene "hts"; product "protein hu-li tai shao isoform X1"; protein_id "XP_072941277.1"; exon_number "2";
NW_027332229.1	Gnomon	CDS	1095243	1095375	.	+	0	gene_id "hts"; transcript_id "XM_073085176.1"; db_xref "GeneID:140751290"; db_xref "GenBank:XP_072941277.1"; gbkey "CDS"; gene "hts"; product "protein hu-li tai shao isoform X1"; protein_id "XP_072941277.1"; exon_number "3";
NW_027332229.1	Gnomon	CDS	1095728	1095898	.	+	2	gene_id "hts"; transcript_id "XM_073085176.1"; db_xref "GeneID:140751290"; db_xref "GenBank:XP_072941277.1"; gbkey "CDS"; gene "hts"; product "protein hu-li tai shao isoform X1"; protein_id "XP_072941277.1"; exon_number "4";
NW_027332229.1	Gnomon	CDS	1097528	1097695	.	+	2	gene_id "hts"; transcript_id "XM_073085176.1"; db_xref "GeneID:140751290"; db_xref "GenBank:XP_072941277.1"; gbkey "CDS"; gene "hts"; product "protein hu-li tai shao isoform X1"; protein_id "XP_072941277.1"; exon_number "5";
NW_027332229.1	Gnomon	CDS	1098202	1098422	.	+	2	gene_id "hts"; transcript_id "XM_073085176.1"; db_xref "GeneID:140751290"; db_xref "GenBank:XP_072941277.1"; gbkey "CDS"; gene "hts"; product "protein hu-li tai shao isoform X1"; protein_id "XP_072941277.1"; exon_number "6";
NW_027332229.1	Gnomon	CDS	1099153	1099290	.	+	0	gene_id "hts"; transcript_id "XM_073085176.1"; db_xref "GeneID:140751290"; db_xref "GenBank:XP_072941277.1"; gbkey "CDS"; gene "hts"; product "protein hu-li tai shao isoform X1"; protein_id "XP_072941277.1"; exon_number "7";
NW_027332229.1	Gnomon	CDS	1099911	1100005	.	+	0	gene_id "hts"; transcript_id "XM_073085176.1"; db_xref "GeneID:140751290"; db_xref "GenBank:XP_072941277.1"; gbkey "CDS"; gene "hts"; product "protein hu-li tai shao isoform X1"; protein_id "XP_072941277.1"; exon_number "8";
NW_027332229.1	Gnomon	CDS	1100868	1100988	.	+	1	gene_id "hts"; transcript_id "XM_073085176.1"; db_xref "GeneID:140751290"; db_xref "GenBank:XP_072941277.1"; gbkey "CDS"; gene "hts"; product "protein hu-li tai shao isoform X1"; protein_id "XP_072941277.1"; exon_number "9";
NW_027332229.1	Gnomon	CDS	1106629	1106652	.	+	0	gene_id "hts"; transcript_id "XM_073085176.1"; db_xref "GeneID:140751290"; db_xref "GenBank:XP_072941277.1"; gbkey "CDS"; gene "hts"; product "protein hu-li tai shao isoform X1"; protein_id "XP_072941277.1"; exon_number "10";
NW_027332229.1	Gnomon	CDS	1109874	1109984	.	+	0	gene_id "hts"; transcript_id "XM_073085176.1"; db_xref "GeneID:140751290"; db_xref "GenBank:XP_072941277.1"; gbkey "CDS"; gene "hts"; product "protein hu-li tai shao isoform X1"; protein_id "XP_072941277.1"; exon_number "11";
NW_027332229.1	Gnomon	CDS	1110788	1110919	.	+	0	gene_id "hts"; transcript_id "XM_073085176.1"; db_xref "GeneID:140751290"; db_xref "GenBank:XP_072941277.1"; gbkey "CDS"; gene "hts"; product "protein hu-li tai shao isoform X1"; protein_id "XP_072941277.1"; exon_number "12";
NW_027332229.1	Gnomon	CDS	1111404	1111439	.	+	0	gene_id "hts"; transcript_id "XM_073085176.1"; db_xref "GeneID:140751290"; db_xref "GenBank:XP_072941277.1"; gbkey "CDS"; gene "hts"; product "protein hu-li tai shao isoform X1"; protein_id "XP_072941277.1"; exon_number "13";
NW_027332229.1	Gnomon	CDS	1112746	1112905	.	+	0	gene_id "hts"; transcript_id "XM_073085176.1"; db_xref "GeneID:140751290"; db_xref "GenBank:XP_072941277.1"; gbkey "CDS"; gene "hts"; product "protein hu-li tai shao isoform X1"; protein_id "XP_072941277.1"; exon_number "14";
NW_027332229.1	Gnomon	CDS	1113774	1113869	.	+	2	gene_id "hts"; transcript_id "XM_073085176.1"; db_xref "GeneID:140751290"; db_xref "GenBank:XP_072941277.1"; gbkey "CDS"; gene "hts"; product "protein hu-li tai shao isoform X1"; protein_id "XP_072941277.1"; exon_number "15";
NW_027332229.1	Gnomon	CDS	1114358	1114429	.	+	2	gene_id "hts"; transcript_id "XM_073085176.1"; db_xref "GeneID:140751290"; db_xref "GenBank:XP_072941277.1"; gbkey "CDS"; gene "hts"; product "protein hu-li tai shao isoform X1"; protein_id "XP_072941277.1"; exon_number "16";
NW_027332229.1	Gnomon	CDS	1117636	1117689	.	+	2	gene_id "hts"; transcript_id "XM_073085176.1"; db_xref "GeneID:140751290"; db_xref "GenBank:XP_072941277.1"; gbkey "CDS"; gene "hts"; product "protein hu-li tai shao isoform X1"; protein_id "XP_072941277.1"; exon_number "17";
NW_027332229.1	Gnomon	CDS	1125712	1125779	.	+	2	gene_id "hts"; transcript_id "XM_073085176.1"; db_xref "GeneID:140751290"; db_xref "GenBank:XP_072941277.1"; gbkey "CDS"; gene "hts"; product "protein hu-li tai shao isoform X1"; protein_id "XP_072941277.1"; exon_number "18";
NW_027332229.1	Gnomon	CDS	1126193	1126330	.	+	0	gene_id "hts"; transcript_id "XM_073085176.1"; db_xref "GeneID:140751290"; db_xref "GenBank:XP_072941277.1"; gbkey "CDS"; gene "hts"; product "protein hu-li tai shao isoform X1"; protein_id "XP_072941277.1"; exon_number "19";
NW_027332229.1	Gnomon	start_codon	1093976	1093978	.	+	0	gene_id "hts"; transcript_id "XM_073085176.1"; db_xref "GeneID:140751290"; db_xref "GenBank:XP_072941277.1"; gbkey "CDS"; gene "hts"; product "protein hu-li tai shao isoform X1"; protein_id "XP_072941277.1"; exon_number "1";
NW_027332229.1	Gnomon	stop_codon	1126331	1126333	.	+	0	gene_id "hts"; transcript_id "XM_073085176.1"; db_xref "GeneID:140751290"; db_xref "GenBank:XP_072941277.1"; gbkey "CDS"; gene "hts"; product "protein hu-li tai shao isoform X1"; protein_id "XP_072941277.1"; exon_number "19";
NW_027332229.1	Gnomon	transcript	1093954	1130045	.	+	.	gene_id "hts"; transcript_id "XM_073085179.1"; db_xref "GeneID:140751290"; db_xref "GenBank:XM_073085179.1"; experiment "COORDINATES: polyA evidence [ECO:0006239]"; gbkey "mRNA"; gene "hts"; model_evidence "Supporting evidence includes similarity to: 1 Protein"; product "adducin 1-like protein hts, transcript variant X4"; transcript_biotype "mRNA";
NW_027332229.1	Gnomon	exon	1093954	1094077	.	+	.	gene_id "hts"; transcript_id "XM_073085179.1"; db_xref "GeneID:140751290"; db_xref "GenBank:XM_073085179.1"; experiment "COORDINATES: polyA evidence [ECO:0006239]"; gene "hts"; model_evidence "Supporting evidence includes similarity to: 1 Protein"; product "adducin 1-like protein hts, transcript variant X4"; transcript_biotype "mRNA"; exon_number "1";
NW_027332229.1	Gnomon	exon	1094545	1094718	.	+	.	gene_id "hts"; transcript_id "XM_073085179.1"; db_xref "GeneID:140751290"; db_xref "GenBank:XM_073085179.1"; experiment "COORDINATES: polyA evidence [ECO:0006239]"; gene "hts"; model_evidence "Supporting evidence includes similarity to: 1 Protein"; product "adducin 1-like protein hts, transcript variant X4"; transcript_biotype "mRNA"; exon_number "2";
NW_027332229.1	Gnomon	exon	1095243	1095375	.	+	.	gene_id "hts"; transcript_id "XM_073085179.1"; db_xref "GeneID:140751290"; db_xref "GenBank:XM_073085179.1"; experiment "COORDINATES: polyA evidence [ECO:0006239]"; gene "hts"; model_evidence "Supporting evidence includes similarity to: 1 Protein"; product "adducin 1-like protein hts, transcript variant X4"; transcript_biotype "mRNA"; exon_number "3";
NW_027332229.1	Gnomon	exon	1095728	1095898	.	+	.	gene_id "hts"; transcript_id "XM_073085179.1"; db_xref "GeneID:140751290"; db_xref "GenBank:XM_073085179.1"; experiment "COORDINATES: polyA evidence [ECO:0006239]"; gene "hts"; model_evidence "Supporting evidence includes similarity to: 1 Protein"; product "adducin 1-like protein hts, transcript variant X4"; transcript_biotype "mRNA"; exon_number "4";
NW_027332229.1	Gnomon	exon	1097528	1097695	.	+	.	gene_id "hts"; transcript_id "XM_073085179.1"; db_xref "GeneID:140751290"; db_xref "GenBank:XM_073085179.1"; experiment "COORDINATES: polyA evidence [ECO:0006239]"; gene "hts"; model_evidence "Supporting evidence includes similarity to: 1 Protein"; product "adducin 1-like protein hts, transcript variant X4"; transcript_biotype "mRNA"; exon_number "5";
NW_027332229.1	Gnomon	exon	1098202	1098422	.	+	.	gene_id "hts"; transcript_id "XM_073085179.1"; db_xref "GeneID:140751290"; db_xref "GenBank:XM_073085179.1"; experiment "COORDINATES: polyA evidence [ECO:0006239]"; gene "hts"; model_evidence "Supporting evidence includes similarity to: 1 Protein"; product "adducin 1-like protein hts, transcript variant X4"; transcript_biotype "mRNA"; exon_number "6";
NW_027332229.1	Gnomon	exon	1099153	1099290	.	+	.	gene_id "hts"; transcript_id "XM_073085179.1"; db_xref "GeneID:140751290"; db_xref "GenBank:XM_073085179.1"; experiment "COORDINATES: polyA evidence [ECO:0006239]"; gene "hts"; model_evidence "Supporting evidence includes similarity to: 1 Protein"; product "adducin 1-like protein hts, transcript variant X4"; transcript_biotype "mRNA"; exon_number "7";
NW_027332229.1	Gnomon	exon	1099911	1100005	.	+	.	gene_id "hts"; transcript_id "XM_073085179.1"; db_xref "GeneID:140751290"; db_xref "GenBank:XM_073085179.1"; experiment "COORDINATES: polyA evidence [ECO:0006239]"; gene "hts"; model_evidence "Supporting evidence includes similarity to: 1 Protein"; product "adducin 1-like protein hts, transcript variant X4"; transcript_biotype "mRNA"; exon_number "8";
NW_027332229.1	Gnomon	exon	1100868	1100988	.	+	.	gene_id "hts"; transcript_id "XM_073085179.1"; db_xref "GeneID:140751290"; db_xref "GenBank:XM_073085179.1"; experiment "COORDINATES: polyA evidence [ECO:0006239]"; gene "hts"; model_evidence "Supporting evidence includes similarity to: 1 Protein"; product "adducin 1-like protein hts, transcript variant X4"; transcript_biotype "mRNA"; exon_number "9";
NW_027332229.1	Gnomon	exon	1106629	1106652	.	+	.	gene_id "hts"; transcript_id "XM_073085179.1"; db_xref "GeneID:140751290"; db_xref "GenBank:XM_073085179.1"; experiment "COORDINATES: polyA evidence [ECO:0006239]"; gene "hts"; model_evidence "Supporting evidence includes similarity to: 1 Protein"; product "adducin 1-like protein hts, transcript variant X4"; transcript_biotype "mRNA"; exon_number "10";
NW_027332229.1	Gnomon	exon	1109874	1109984	.	+	.	gene_id "hts"; transcript_id "XM_073085179.1"; db_xref "GeneID:140751290"; db_xref "GenBank:XM_073085179.1"; experiment "COORDINATES: polyA evidence [ECO:0006239]"; gene "hts"; model_evidence "Supporting evidence includes similarity to: 1 Protein"; product "adducin 1-like protein hts, transcript variant X4"; transcript_biotype "mRNA"; exon_number "11";
NW_027332229.1	Gnomon	exon	1110788	1110919	.	+	.	gene_id "hts"; transcript_id "XM_073085179.1"; db_xref "GeneID:140751290"; db_xref "GenBank:XM_073085179.1"; experiment "COORDINATES: polyA evidence [ECO:0006239]"; gene "hts"; model_evidence "Supporting evidence includes similarity to: 1 Protein"; product "adducin 1-like protein hts, transcript variant X4"; transcript_biotype "mRNA"; exon_number "12";
NW_027332229.1	Gnomon	exon	1111404	1111439	.	+	.	gene_id "hts"; transcript_id "XM_073085179.1"; db_xref "GeneID:140751290"; db_xref "GenBank:XM_073085179.1"; experiment "COORDINATES: polyA evidence [ECO:0006239]"; gene "hts"; model_evidence "Supporting evidence includes similarity to: 1 Protein"; product "adducin 1-like protein hts, transcript variant X4"; transcript_biotype "mRNA"; exon_number "13";
NW_027332229.1	Gnomon	exon	1112746	1112905	.	+	.	gene_id "hts"; transcript_id "XM_073085179.1"; db_xref "GeneID:140751290"; db_xref "GenBank:XM_073085179.1"; experiment "COORDINATES: polyA evidence [ECO:0006239]"; gene "hts"; model_evidence "Supporting evidence includes similarity to: 1 Protein"; product "adducin 1-like protein hts, transcript variant X4"; transcript_biotype "mRNA"; exon_number "14";
NW_027332229.1	Gnomon	exon	1113774	1113869	.	+	.	gene_id "hts"; transcript_id "XM_073085179.1"; db_xref "GeneID:140751290"; db_xref "GenBank:XM_073085179.1"; experiment "COORDINATES: polyA evidence [ECO:0006239]"; gene "hts"; model_evidence "Supporting evidence includes similarity to: 1 Protein"; product "adducin 1-like protein hts, transcript variant X4"; transcript_biotype "mRNA"; exon_number "15";
NW_027332229.1	Gnomon	exon	1114358	1114429	.	+	.	gene_id "hts"; transcript_id "XM_073085179.1"; db_xref "GeneID:140751290"; db_xref "GenBank:XM_073085179.1"; experiment "COORDINATES: polyA evidence [ECO:0006239]"; gene "hts"; model_evidence "Supporting evidence includes similarity to: 1 Protein"; product "adducin 1-like protein hts, transcript variant X4"; transcript_biotype "mRNA"; exon_number "16";
NW_027332229.1	Gnomon	exon	1125712	1125779	.	+	.	gene_id "hts"; transcript_id "XM_073085179.1"; db_xref "GeneID:140751290"; db_xref "GenBank:XM_073085179.1"; experiment "COORDINATES: polyA evidence [ECO:0006239]"; gene "hts"; model_evidence "Supporting evidence includes similarity to: 1 Protein"; product "adducin 1-like protein hts, transcript variant X4"; transcript_biotype "mRNA"; exon_number "17";
NW_027332229.1	Gnomon	exon	1126193	1126335	.	+	.	gene_id "hts"; transcript_id "XM_073085179.1"; db_xref "GeneID:140751290"; db_xref "GenBank:XM_073085179.1"; experiment "COORDINATES: polyA evidence [ECO:0006239]"; gene "hts"; model_evidence "Supporting evidence includes similarity to: 1 Protein"; product "adducin 1-like protein hts, transcript variant X4"; transcript_biotype "mRNA"; exon_number "18";
NW_027332229.1	Gnomon	exon	1127187	1130045	.	+	.	gene_id "hts"; transcript_id "XM_073085179.1"; db_xref "GeneID:140751290"; db_xref "GenBank:XM_073085179.1"; experiment "COORDINATES: polyA evidence [ECO:0006239]"; gene "hts"; model_evidence "Supporting evidence includes similarity to: 1 Protein"; product "adducin 1-like protein hts, transcript variant X4"; transcript_biotype "mRNA"; exon_number "19";
NW_027332229.1	Gnomon	CDS	1093976	1094077	.	+	0	gene_id "hts"; transcript_id "XM_073085179.1"; db_xref "GeneID:140751290"; db_xref "GenBank:XP_072941280.1"; gbkey "CDS"; gene "hts"; product "protein hu-li tai shao isoform X4"; protein_id "XP_072941280.1"; exon_number "1";
NW_027332229.1	Gnomon	CDS	1094545	1094718	.	+	0	gene_id "hts"; transcript_id "XM_073085179.1"; db_xref "GeneID:140751290"; db_xref "GenBank:XP_072941280.1"; gbkey "CDS"; gene "hts"; product "protein hu-li tai shao isoform X4"; protein_id "XP_072941280.1"; exon_number "2";
NW_027332229.1	Gnomon	CDS	1095243	1095375	.	+	0	gene_id "hts"; transcript_id "XM_073085179.1"; db_xref "GeneID:140751290"; db_xref "GenBank:XP_072941280.1"; gbkey "CDS"; gene "hts"; product "protein hu-li tai shao isoform X4"; protein_id "XP_072941280.1"; exon_number "3";
NW_027332229.1	Gnomon	CDS	1095728	1095898	.	+	2	gene_id "hts"; transcript_id "XM_073085179.1"; db_xref "GeneID:140751290"; db_xref "GenBank:XP_072941280.1"; gbkey "CDS"; gene "hts"; product "protein hu-li tai shao isoform X4"; protein_id "XP_072941280.1"; exon_number "4";
NW_027332229.1	Gnomon	CDS	1097528	1097695	.	+	2	gene_id "hts"; transcript_id "XM_073085179.1"; db_xref "GeneID:140751290"; db_xref "GenBank:XP_072941280.1"; gbkey "CDS"; gene "hts"; product "protein hu-li tai shao isoform X4"; protein_id "XP_072941280.1"; exon_number "5";
NW_027332229.1	Gnomon	CDS	1098202	1098422	.	+	2	gene_id "hts"; transcript_id "XM_073085179.1"; db_xref "GeneID:140751290"; db_xref "GenBank:XP_072941280.1"; gbkey "CDS"; gene "hts"; product "protein hu-li tai shao isoform X4"; protein_id "XP_072941280.1"; exon_number "6";
NW_027332229.1	Gnomon	CDS	1099153	1099290	.	+	0	gene_id "hts"; transcript_id "XM_073085179.1"; db_xref "GeneID:140751290"; db_xref "GenBank:XP_072941280.1"; gbkey "CDS"; gene "hts"; product "protein hu-li tai shao isoform X4"; protein_id "XP_072941280.1"; exon_number "7";
NW_027332229.1	Gnomon	CDS	1099911	1100005	.	+	0	gene_id "hts"; transcript_id "XM_073085179.1"; db_xref "GeneID:140751290"; db_xref "GenBank:XP_072941280.1"; gbkey "CDS"; gene "hts"; product "protein hu-li tai shao isoform X4"; protein_id "XP_072941280.1"; exon_number "8";
NW_027332229.1	Gnomon	CDS	1100868	1100988	.	+	1	gene_id "hts"; transcript_id "XM_073085179.1"; db_xref "GeneID:140751290"; db_xref "GenBank:XP_072941280.1"; gbkey "CDS"; gene "hts"; product "protein hu-li tai shao isoform X4"; protein_id "XP_072941280.1"; exon_number "9";
NW_027332229.1	Gnomon	CDS	1106629	1106652	.	+	0	gene_id "hts"; transcript_id "XM_073085179.1"; db_xref "GeneID:140751290"; db_xref "GenBank:XP_072941280.1"; gbkey "CDS"; gene "hts"; product "protein hu-li tai shao isoform X4"; protein_id "XP_072941280.1"; exon_number "10";
NW_027332229.1	Gnomon	CDS	1109874	1109984	.	+	0	gene_id "hts"; transcript_id "XM_073085179.1"; db_xref "GeneID:140751290"; db_xref "GenBank:XP_072941280.1"; gbkey "CDS"; gene "hts"; product "protein hu-li tai shao isoform X4"; protein_id "XP_072941280.1"; exon_number "11";
NW_027332229.1	Gnomon	CDS	1110788	1110919	.	+	0	gene_id "hts"; transcript_id "XM_073085179.1"; db_xref "GeneID:140751290"; db_xref "GenBank:XP_072941280.1"; gbkey "CDS"; gene "hts"; product "protein hu-li tai shao isoform X4"; protein_id "XP_072941280.1"; exon_number "12";
NW_027332229.1	Gnomon	CDS	1111404	1111439	.	+	0	gene_id "hts"; transcript_id "XM_073085179.1"; db_xref "GeneID:140751290"; db_xref "GenBank:XP_072941280.1"; gbkey "CDS"; gene "hts"; product "protein hu-li tai shao isoform X4"; protein_id "XP_072941280.1"; exon_number "13";
NW_027332229.1	Gnomon	CDS	1112746	1112905	.	+	0	gene_id "hts"; transcript_id "XM_073085179.1"; db_xref "GeneID:140751290"; db_xref "GenBank:XP_072941280.1"; gbkey "CDS"; gene "hts"; product "protein hu-li tai shao isoform X4"; protein_id "XP_072941280.1"; exon_number "14";
NW_027332229.1	Gnomon	CDS	1113774	1113869	.	+	2	gene_id "hts"; transcript_id "XM_073085179.1"; db_xref "GeneID:140751290"; db_xref "GenBank:XP_072941280.1"; gbkey "CDS"; gene "hts"; product "protein hu-li tai shao isoform X4"; protein_id "XP_072941280.1"; exon_number "15";
NW_027332229.1	Gnomon	CDS	1114358	1114429	.	+	2	gene_id "hts"; transcript_id "XM_073085179.1"; db_xref "GeneID:140751290"; db_xref "GenBank:XP_072941280.1"; gbkey "CDS"; gene "hts"; product "protein hu-li tai shao isoform X4"; protein_id "XP_072941280.1"; exon_number "16";
NW_027332229.1	Gnomon	CDS	1125712	1125779	.	+	2	gene_id "hts"; transcript_id "XM_073085179.1"; db_xref "GeneID:140751290"; db_xref "GenBank:XP_072941280.1"; gbkey "CDS"; gene "hts"; product "protein hu-li tai shao isoform X4"; protein_id "XP_072941280.1"; exon_number "17";
NW_027332229.1	Gnomon	CDS	1126193	1126330	.	+	0	gene_id "hts"; transcript_id "XM_073085179.1"; db_xref "GeneID:140751290"; db_xref "GenBank:XP_072941280.1"; gbkey "CDS"; gene "hts"; product "protein hu-li tai shao isoform X4"; protein_id "XP_072941280.1"; exon_number "18";
NW_027332229.1	Gnomon	start_codon	1093976	1093978	.	+	0	gene_id "hts"; transcript_id "XM_073085179.1"; db_xref "GeneID:140751290"; db_xref "GenBank:XP_072941280.1"; gbkey "CDS"; gene "hts"; product "protein hu-li tai shao isoform X4"; protein_id "XP_072941280.1"; exon_number "1";
NW_027332229.1	Gnomon	stop_codon	1126331	1126333	.	+	0	gene_id "hts"; transcript_id "XM_073085179.1"; db_xref "GeneID:140751290"; db_xref "GenBank:XP_072941280.1"; gbkey "CDS"; gene "hts"; product "protein hu-li tai shao isoform X4"; protein_id "XP_072941280.1"; exon_number "18";
NW_027332229.1	Gnomon	transcript	1093954	1130045	.	+	.	gene_id "hts"; transcript_id "XM_073085178.1"; db_xref "GeneID:140751290"; db_xref "GenBank:XM_073085178.1"; experiment "COORDINATES: polyA evidence [ECO:0006239]"; gbkey "mRNA"; gene "hts"; model_evidence "Supporting evidence includes similarity to: 3 Proteins"; product "adducin 1-like protein hts, transcript variant X3"; transcript_biotype "mRNA";
NW_027332229.1	Gnomon	exon	1093954	1094077	.	+	.	gene_id "hts"; transcript_id "XM_073085178.1"; db_xref "GeneID:140751290"; db_xref "GenBank:XM_073085178.1"; experiment "COORDINATES: polyA evidence [ECO:0006239]"; gene "hts"; model_evidence "Supporting evidence includes similarity to: 3 Proteins"; product "adducin 1-like protein hts, transcript variant X3"; transcript_biotype "mRNA"; exon_number "1";
NW_027332229.1	Gnomon	exon	1094545	1094718	.	+	.	gene_id "hts"; transcript_id "XM_073085178.1"; db_xref "GeneID:140751290"; db_xref "GenBank:XM_073085178.1"; experiment "COORDINATES: polyA evidence [ECO:0006239]"; gene "hts"; model_evidence "Supporting evidence includes similarity to: 3 Proteins"; product "adducin 1-like protein hts, transcript variant X3"; transcript_biotype "mRNA"; exon_number "2";
NW_027332229.1	Gnomon	exon	1095243	1095375	.	+	.	gene_id "hts"; transcript_id "XM_073085178.1"; db_xref "GeneID:140751290"; db_xref "GenBank:XM_073085178.1"; experiment "COORDINATES: polyA evidence [ECO:0006239]"; gene "hts"; model_evidence "Supporting evidence includes similarity to: 3 Proteins"; product "adducin 1-like protein hts, transcript variant X3"; transcript_biotype "mRNA"; exon_number "3";
NW_027332229.1	Gnomon	exon	1095728	1095898	.	+	.	gene_id "hts"; transcript_id "XM_073085178.1"; db_xref "GeneID:140751290"; db_xref "GenBank:XM_073085178.1"; experiment "COORDINATES: polyA evidence [ECO:0006239]"; gene "hts"; model_evidence "Supporting evidence includes similarity to: 3 Proteins"; product "adducin 1-like protein hts, transcript variant X3"; transcript_biotype "mRNA"; exon_number "4";
NW_027332229.1	Gnomon	exon	1097528	1097695	.	+	.	gene_id "hts"; transcript_id "XM_073085178.1"; db_xref "GeneID:140751290"; db_xref "GenBank:XM_073085178.1"; experiment "COORDINATES: polyA evidence [ECO:0006239]"; gene "hts"; model_evidence "Supporting evidence includes similarity to: 3 Proteins"; product "adducin 1-like protein hts, transcript variant X3"; transcript_biotype "mRNA"; exon_number "5";
NW_027332229.1	Gnomon	exon	1098202	1098422	.	+	.	gene_id "hts"; transcript_id "XM_073085178.1"; db_xref "GeneID:140751290"; db_xref "GenBank:XM_073085178.1"; experiment "COORDINATES: polyA evidence [ECO:0006239]"; gene "hts"; model_evidence "Supporting evidence includes similarity to: 3 Proteins"; product "adducin 1-like protein hts, transcript variant X3"; transcript_biotype "mRNA"; exon_number "6";
NW_027332229.1	Gnomon	exon	1099153	1099290	.	+	.	gene_id "hts"; transcript_id "XM_073085178.1"; db_xref "GeneID:140751290"; db_xref "GenBank:XM_073085178.1"; experiment "COORDINATES: polyA evidence [ECO:0006239]"; gene "hts"; model_evidence "Supporting evidence includes similarity to: 3 Proteins"; product "adducin 1-like protein hts, transcript variant X3"; transcript_biotype "mRNA"; exon_number "7";
NW_027332229.1	Gnomon	exon	1099911	1100005	.	+	.	gene_id "hts"; transcript_id "XM_073085178.1"; db_xref "GeneID:140751290"; db_xref "GenBank:XM_073085178.1"; experiment "COORDINATES: polyA evidence [ECO:0006239]"; gene "hts"; model_evidence "Supporting evidence includes similarity to: 3 Proteins"; product "adducin 1-like protein hts, transcript variant X3"; transcript_biotype "mRNA"; exon_number "8";
NW_027332229.1	Gnomon	exon	1100868	1100988	.	+	.	gene_id "hts"; transcript_id "XM_073085178.1"; db_xref "GeneID:140751290"; db_xref "GenBank:XM_073085178.1"; experiment "COORDINATES: polyA evidence [ECO:0006239]"; gene "hts"; model_evidence "Supporting evidence includes similarity to: 3 Proteins"; product "adducin 1-like protein hts, transcript variant X3"; transcript_biotype "mRNA"; exon_number "9";
NW_027332229.1	Gnomon	exon	1106629	1106652	.	+	.	gene_id "hts"; transcript_id "XM_073085178.1"; db_xref "GeneID:140751290"; db_xref "GenBank:XM_073085178.1"; experiment "COORDINATES: polyA evidence [ECO:0006239]"; gene "hts"; model_evidence "Supporting evidence includes similarity to: 3 Proteins"; product "adducin 1-like protein hts, transcript variant X3"; transcript_biotype "mRNA"; exon_number "10";
NW_027332229.1	Gnomon	exon	1109874	1109984	.	+	.	gene_id "hts"; transcript_id "XM_073085178.1"; db_xref "GeneID:140751290"; db_xref "GenBank:XM_073085178.1"; experiment "COORDINATES: polyA evidence [ECO:0006239]"; gene "hts"; model_evidence "Supporting evidence includes similarity to: 3 Proteins"; product "adducin 1-like protein hts, transcript variant X3"; transcript_biotype "mRNA"; exon_number "11";
NW_027332229.1	Gnomon	exon	1110788	1110919	.	+	.	gene_id "hts"; transcript_id "XM_073085178.1"; db_xref "GeneID:140751290"; db_xref "GenBank:XM_073085178.1"; experiment "COORDINATES: polyA evidence [ECO:0006239]"; gene "hts"; model_evidence "Supporting evidence includes similarity to: 3 Proteins"; product "adducin 1-like protein hts, transcript variant X3"; transcript_biotype "mRNA"; exon_number "12";
NW_027332229.1	Gnomon	exon	1112746	1112905	.	+	.	gene_id "hts"; transcript_id "XM_073085178.1"; db_xref "GeneID:140751290"; db_xref "GenBank:XM_073085178.1"; experiment "COORDINATES: polyA evidence [ECO:0006239]"; gene "hts"; model_evidence "Supporting evidence includes similarity to: 3 Proteins"; product "adducin 1-like protein hts, transcript variant X3"; transcript_biotype "mRNA"; exon_number "13";
NW_027332229.1	Gnomon	exon	1113774	1113869	.	+	.	gene_id "hts"; transcript_id "XM_073085178.1"; db_xref "GeneID:140751290"; db_xref "GenBank:XM_073085178.1"; experiment "COORDINATES: polyA evidence [ECO:0006239]"; gene "hts"; model_evidence "Supporting evidence includes similarity to: 3 Proteins"; product "adducin 1-like protein hts, transcript variant X3"; transcript_biotype "mRNA"; exon_number "14";
NW_027332229.1	Gnomon	exon	1114358	1114429	.	+	.	gene_id "hts"; transcript_id "XM_073085178.1"; db_xref "GeneID:140751290"; db_xref "GenBank:XM_073085178.1"; experiment "COORDINATES: polyA evidence [ECO:0006239]"; gene "hts"; model_evidence "Supporting evidence includes similarity to: 3 Proteins"; product "adducin 1-like protein hts, transcript variant X3"; transcript_biotype "mRNA"; exon_number "15";
NW_027332229.1	Gnomon	exon	1117636	1117689	.	+	.	gene_id "hts"; transcript_id "XM_073085178.1"; db_xref "GeneID:140751290"; db_xref "GenBank:XM_073085178.1"; experiment "COORDINATES: polyA evidence [ECO:0006239]"; gene "hts"; model_evidence "Supporting evidence includes similarity to: 3 Proteins"; product "adducin 1-like protein hts, transcript variant X3"; transcript_biotype "mRNA"; exon_number "16";
NW_027332229.1	Gnomon	exon	1125712	1125779	.	+	.	gene_id "hts"; transcript_id "XM_073085178.1"; db_xref "GeneID:140751290"; db_xref "GenBank:XM_073085178.1"; experiment "COORDINATES: polyA evidence [ECO:0006239]"; gene "hts"; model_evidence "Supporting evidence includes similarity to: 3 Proteins"; product "adducin 1-like protein hts, transcript variant X3"; transcript_biotype "mRNA"; exon_number "17";
NW_027332229.1	Gnomon	exon	1126193	1126335	.	+	.	gene_id "hts"; transcript_id "XM_073085178.1"; db_xref "GeneID:140751290"; db_xref "GenBank:XM_073085178.1"; experiment "COORDINATES: polyA evidence [ECO:0006239]"; gene "hts"; model_evidence "Supporting evidence includes similarity to: 3 Proteins"; product "adducin 1-like protein hts, transcript variant X3"; transcript_biotype "mRNA"; exon_number "18";
NW_027332229.1	Gnomon	exon	1127187	1130045	.	+	.	gene_id "hts"; transcript_id "XM_073085178.1"; db_xref "GeneID:140751290"; db_xref "GenBank:XM_073085178.1"; experiment "COORDINATES: polyA evidence [ECO:0006239]"; gene "hts"; model_evidence "Supporting evidence includes similarity to: 3 Proteins"; product "adducin 1-like protein hts, transcript variant X3"; transcript_biotype "mRNA"; exon_number "19";
NW_027332229.1	Gnomon	CDS	1093976	1094077	.	+	0	gene_id "hts"; transcript_id "XM_073085178.1"; db_xref "GeneID:140751290"; db_xref "GenBank:XP_072941279.1"; gbkey "CDS"; gene "hts"; product "protein hu-li tai shao isoform X3"; protein_id "XP_072941279.1"; exon_number "1";
NW_027332229.1	Gnomon	CDS	1094545	1094718	.	+	0	gene_id "hts"; transcript_id "XM_073085178.1"; db_xref "GeneID:140751290"; db_xref "GenBank:XP_072941279.1"; gbkey "CDS"; gene "hts"; product "protein hu-li tai shao isoform X3"; protein_id "XP_072941279.1"; exon_number "2";
NW_027332229.1	Gnomon	CDS	1095243	1095375	.	+	0	gene_id "hts"; transcript_id "XM_073085178.1"; db_xref "GeneID:140751290"; db_xref "GenBank:XP_072941279.1"; gbkey "CDS"; gene "hts"; product "protein hu-li tai shao isoform X3"; protein_id "XP_072941279.1"; exon_number "3";
NW_027332229.1	Gnomon	CDS	1095728	1095898	.	+	2	gene_id "hts"; transcript_id "XM_073085178.1"; db_xref "GeneID:140751290"; db_xref "GenBank:XP_072941279.1"; gbkey "CDS"; gene "hts"; product "protein hu-li tai shao isoform X3"; protein_id "XP_072941279.1"; exon_number "4";
NW_027332229.1	Gnomon	CDS	1097528	1097695	.	+	2	gene_id "hts"; transcript_id "XM_073085178.1"; db_xref "GeneID:140751290"; db_xref "GenBank:XP_072941279.1"; gbkey "CDS"; gene "hts"; product "protein hu-li tai shao isoform X3"; protein_id "XP_072941279.1"; exon_number "5";
NW_027332229.1	Gnomon	CDS	1098202	1098422	.	+	2	gene_id "hts"; transcript_id "XM_073085178.1"; db_xref "GeneID:140751290"; db_xref "GenBank:XP_072941279.1"; gbkey "CDS"; gene "hts"; product "protein hu-li tai shao isoform X3"; protein_id "XP_072941279.1"; exon_number "6";
NW_027332229.1	Gnomon	CDS	1099153	1099290	.	+	0	gene_id "hts"; transcript_id "XM_073085178.1"; db_xref "GeneID:140751290"; db_xref "GenBank:XP_072941279.1"; gbkey "CDS"; gene "hts"; product "protein hu-li tai shao isoform X3"; protein_id "XP_072941279.1"; exon_number "7";
NW_027332229.1	Gnomon	CDS	1099911	1100005	.	+	0	gene_id "hts"; transcript_id "XM_073085178.1"; db_xref "GeneID:140751290"; db_xref "GenBank:XP_072941279.1"; gbkey "CDS"; gene "hts"; product "protein hu-li tai shao isoform X3"; protein_id "XP_072941279.1"; exon_number "8";
NW_027332229.1	Gnomon	CDS	1100868	1100988	.	+	1	gene_id "hts"; transcript_id "XM_073085178.1"; db_xref "GeneID:140751290"; db_xref "GenBank:XP_072941279.1"; gbkey "CDS"; gene "hts"; product "protein hu-li tai shao isoform X3"; protein_id "XP_072941279.1"; exon_number "9";
NW_027332229.1	Gnomon	CDS	1106629	1106652	.	+	0	gene_id "hts"; transcript_id "XM_073085178.1"; db_xref "GeneID:140751290"; db_xref "GenBank:XP_072941279.1"; gbkey "CDS"; gene "hts"; product "protein hu-li tai shao isoform X3"; protein_id "XP_072941279.1"; exon_number "10";
NW_027332229.1	Gnomon	CDS	1109874	1109984	.	+	0	gene_id "hts"; transcript_id "XM_073085178.1"; db_xref "GeneID:140751290"; db_xref "GenBank:XP_072941279.1"; gbkey "CDS"; gene "hts"; product "protein hu-li tai shao isoform X3"; protein_id "XP_072941279.1"; exon_number "11";
NW_027332229.1	Gnomon	CDS	1110788	1110919	.	+	0	gene_id "hts"; transcript_id "XM_073085178.1"; db_xref "GeneID:140751290"; db_xref "GenBank:XP_072941279.1"; gbkey "CDS"; gene "hts"; product "protein hu-li tai shao isoform X3"; protein_id "XP_072941279.1"; exon_number "12";
NW_027332229.1	Gnomon	CDS	1112746	1112905	.	+	0	gene_id "hts"; transcript_id "XM_073085178.1"; db_xref "GeneID:140751290"; db_xref "GenBank:XP_072941279.1"; gbkey "CDS"; gene "hts"; product "protein hu-li tai shao isoform X3"; protein_id "XP_072941279.1"; exon_number "13";
NW_027332229.1	Gnomon	CDS	1113774	1113869	.	+	2	gene_id "hts"; transcript_id "XM_073085178.1"; db_xref "GeneID:140751290"; db_xref "GenBank:XP_072941279.1"; gbkey "CDS"; gene "hts"; product "protein hu-li tai shao isoform X3"; protein_id "XP_072941279.1"; exon_number "14";
NW_027332229.1	Gnomon	CDS	1114358	1114429	.	+	2	gene_id "hts"; transcript_id "XM_073085178.1"; db_xref "GeneID:140751290"; db_xref "GenBank:XP_072941279.1"; gbkey "CDS"; gene "hts"; product "protein hu-li tai shao isoform X3"; protein_id "XP_072941279.1"; exon_number "15";
NW_027332229.1	Gnomon	CDS	1117636	1117689	.	+	2	gene_id "hts"; transcript_id "XM_073085178.1"; db_xref "GeneID:140751290"; db_xref "GenBank:XP_072941279.1"; gbkey "CDS"; gene "hts"; product "protein hu-li tai shao isoform X3"; protein_id "XP_072941279.1"; exon_number "16";
NW_027332229.1	Gnomon	CDS	1125712	1125779	.	+	2	gene_id "hts"; transcript_id "XM_073085178.1"; db_xref "GeneID:140751290"; db_xref "GenBank:XP_072941279.1"; gbkey "CDS"; gene "hts"; product "protein hu-li tai shao isoform X3"; protein_id "XP_072941279.1"; exon_number "17";
NW_027332229.1	Gnomon	CDS	1126193	1126330	.	+	0	gene_id "hts"; transcript_id "XM_073085178.1"; db_xref "GeneID:140751290"; db_xref "GenBank:XP_072941279.1"; gbkey "CDS"; gene "hts"; product "protein hu-li tai shao isoform X3"; protein_id "XP_072941279.1"; exon_number "18";
NW_027332229.1	Gnomon	start_codon	1093976	1093978	.	+	0	gene_id "hts"; transcript_id "XM_073085178.1"; db_xref "GeneID:140751290"; db_xref "GenBank:XP_072941279.1"; gbkey "CDS"; gene "hts"; product "protein hu-li tai shao isoform X3"; protein_id "XP_072941279.1"; exon_number "1";
NW_027332229.1	Gnomon	stop_codon	1126331	1126333	.	+	0	gene_id "hts"; transcript_id "XM_073085178.1"; db_xref "GeneID:140751290"; db_xref "GenBank:XP_072941279.1"; gbkey "CDS"; gene "hts"; product "protein hu-li tai shao isoform X3"; protein_id "XP_072941279.1"; exon_number "18";
NW_027332229.1	Gnomon	transcript	1093954	1130045	.	+	.	gene_id "hts"; transcript_id "XM_073085182.1"; db_xref "GeneID:140751290"; db_xref "GenBank:XM_073085182.1"; experiment "COORDINATES: polyA evidence [ECO:0006239]"; gbkey "mRNA"; gene "hts"; model_evidence "Supporting evidence includes similarity to: 1 Protein"; product "adducin 1-like protein hts, transcript variant X6"; transcript_biotype "mRNA";
NW_027332229.1	Gnomon	exon	1093954	1094077	.	+	.	gene_id "hts"; transcript_id "XM_073085182.1"; db_xref "GeneID:140751290"; db_xref "GenBank:XM_073085182.1"; experiment "COORDINATES: polyA evidence [ECO:0006239]"; gene "hts"; model_evidence "Supporting evidence includes similarity to: 1 Protein"; product "adducin 1-like protein hts, transcript variant X6"; transcript_biotype "mRNA"; exon_number "1";
NW_027332229.1	Gnomon	exon	1094545	1094718	.	+	.	gene_id "hts"; transcript_id "XM_073085182.1"; db_xref "GeneID:140751290"; db_xref "GenBank:XM_073085182.1"; experiment "COORDINATES: polyA evidence [ECO:0006239]"; gene "hts"; model_evidence "Supporting evidence includes similarity to: 1 Protein"; product "adducin 1-like protein hts, transcript variant X6"; transcript_biotype "mRNA"; exon_number "2";
NW_027332229.1	Gnomon	exon	1095243	1095375	.	+	.	gene_id "hts"; transcript_id "XM_073085182.1"; db_xref "GeneID:140751290"; db_xref "GenBank:XM_073085182.1"; experiment "COORDINATES: polyA evidence [ECO:0006239]"; gene "hts"; model_evidence "Supporting evidence includes similarity to: 1 Protein"; product "adducin 1-like protein hts, transcript variant X6"; transcript_biotype "mRNA"; exon_number "3";
NW_027332229.1	Gnomon	exon	1095728	1095898	.	+	.	gene_id "hts"; transcript_id "XM_073085182.1"; db_xref "GeneID:140751290"; db_xref "GenBank:XM_073085182.1"; experiment "COORDINATES: polyA evidence [ECO:0006239]"; gene "hts"; model_evidence "Supporting evidence includes similarity to: 1 Protein"; product "adducin 1-like protein hts, transcript variant X6"; transcript_biotype "mRNA"; exon_number "4";
NW_027332229.1	Gnomon	exon	1097528	1097695	.	+	.	gene_id "hts"; transcript_id "XM_073085182.1"; db_xref "GeneID:140751290"; db_xref "GenBank:XM_073085182.1"; experiment "COORDINATES: polyA evidence [ECO:0006239]"; gene "hts"; model_evidence "Supporting evidence includes similarity to: 1 Protein"; product "adducin 1-like protein hts, transcript variant X6"; transcript_biotype "mRNA"; exon_number "5";
NW_027332229.1	Gnomon	exon	1098202	1098422	.	+	.	gene_id "hts"; transcript_id "XM_073085182.1"; db_xref "GeneID:140751290"; db_xref "GenBank:XM_073085182.1"; experiment "COORDINATES: polyA evidence [ECO:0006239]"; gene "hts"; model_evidence "Supporting evidence includes similarity to: 1 Protein"; product "adducin 1-like protein hts, transcript variant X6"; transcript_biotype "mRNA"; exon_number "6";
NW_027332229.1	Gnomon	exon	1099153	1099290	.	+	.	gene_id "hts"; transcript_id "XM_073085182.1"; db_xref "GeneID:140751290"; db_xref "GenBank:XM_073085182.1"; experiment "COORDINATES: polyA evidence [ECO:0006239]"; gene "hts"; model_evidence "Supporting evidence includes similarity to: 1 Protein"; product "adducin 1-like protein hts, transcript variant X6"; transcript_biotype "mRNA"; exon_number "7";
NW_027332229.1	Gnomon	exon	1099911	1100005	.	+	.	gene_id "hts"; transcript_id "XM_073085182.1"; db_xref "GeneID:140751290"; db_xref "GenBank:XM_073085182.1"; experiment "COORDINATES: polyA evidence [ECO:0006239]"; gene "hts"; model_evidence "Supporting evidence includes similarity to: 1 Protein"; product "adducin 1-like protein hts, transcript variant X6"; transcript_biotype "mRNA"; exon_number "8";
NW_027332229.1	Gnomon	exon	1100868	1100988	.	+	.	gene_id "hts"; transcript_id "XM_073085182.1"; db_xref "GeneID:140751290"; db_xref "GenBank:XM_073085182.1"; experiment "COORDINATES: polyA evidence [ECO:0006239]"; gene "hts"; model_evidence "Supporting evidence includes similarity to: 1 Protein"; product "adducin 1-like protein hts, transcript variant X6"; transcript_biotype "mRNA"; exon_number "9";
NW_027332229.1	Gnomon	exon	1106629	1106652	.	+	.	gene_id "hts"; transcript_id "XM_073085182.1"; db_xref "GeneID:140751290"; db_xref "GenBank:XM_073085182.1"; experiment "COORDINATES: polyA evidence [ECO:0006239]"; gene "hts"; model_evidence "Supporting evidence includes similarity to: 1 Protein"; product "adducin 1-like protein hts, transcript variant X6"; transcript_biotype "mRNA"; exon_number "10";
NW_027332229.1	Gnomon	exon	1109874	1109984	.	+	.	gene_id "hts"; transcript_id "XM_073085182.1"; db_xref "GeneID:140751290"; db_xref "GenBank:XM_073085182.1"; experiment "COORDINATES: polyA evidence [ECO:0006239]"; gene "hts"; model_evidence "Supporting evidence includes similarity to: 1 Protein"; product "adducin 1-like protein hts, transcript variant X6"; transcript_biotype "mRNA"; exon_number "11";
NW_027332229.1	Gnomon	exon	1110788	1110919	.	+	.	gene_id "hts"; transcript_id "XM_073085182.1"; db_xref "GeneID:140751290"; db_xref "GenBank:XM_073085182.1"; experiment "COORDINATES: polyA evidence [ECO:0006239]"; gene "hts"; model_evidence "Supporting evidence includes similarity to: 1 Protein"; product "adducin 1-like protein hts, transcript variant X6"; transcript_biotype "mRNA"; exon_number "12";
NW_027332229.1	Gnomon	exon	1112746	1112905	.	+	.	gene_id "hts"; transcript_id "XM_073085182.1"; db_xref "GeneID:140751290"; db_xref "GenBank:XM_073085182.1"; experiment "COORDINATES: polyA evidence [ECO:0006239]"; gene "hts"; model_evidence "Supporting evidence includes similarity to: 1 Protein"; product "adducin 1-like protein hts, transcript variant X6"; transcript_biotype "mRNA"; exon_number "13";
NW_027332229.1	Gnomon	exon	1113774	1113869	.	+	.	gene_id "hts"; transcript_id "XM_073085182.1"; db_xref "GeneID:140751290"; db_xref "GenBank:XM_073085182.1"; experiment "COORDINATES: polyA evidence [ECO:0006239]"; gene "hts"; model_evidence "Supporting evidence includes similarity to: 1 Protein"; product "adducin 1-like protein hts, transcript variant X6"; transcript_biotype "mRNA"; exon_number "14";
NW_027332229.1	Gnomon	exon	1114358	1114429	.	+	.	gene_id "hts"; transcript_id "XM_073085182.1"; db_xref "GeneID:140751290"; db_xref "GenBank:XM_073085182.1"; experiment "COORDINATES: polyA evidence [ECO:0006239]"; gene "hts"; model_evidence "Supporting evidence includes similarity to: 1 Protein"; product "adducin 1-like protein hts, transcript variant X6"; transcript_biotype "mRNA"; exon_number "15";
NW_027332229.1	Gnomon	exon	1125712	1125779	.	+	.	gene_id "hts"; transcript_id "XM_073085182.1"; db_xref "GeneID:140751290"; db_xref "GenBank:XM_073085182.1"; experiment "COORDINATES: polyA evidence [ECO:0006239]"; gene "hts"; model_evidence "Supporting evidence includes similarity to: 1 Protein"; product "adducin 1-like protein hts, transcript variant X6"; transcript_biotype "mRNA"; exon_number "16";
NW_027332229.1	Gnomon	exon	1126193	1126335	.	+	.	gene_id "hts"; transcript_id "XM_073085182.1"; db_xref "GeneID:140751290"; db_xref "GenBank:XM_073085182.1"; experiment "COORDINATES: polyA evidence [ECO:0006239]"; gene "hts"; model_evidence "Supporting evidence includes similarity to: 1 Protein"; product "adducin 1-like protein hts, transcript variant X6"; transcript_biotype "mRNA"; exon_number "17";
NW_027332229.1	Gnomon	exon	1127187	1130045	.	+	.	gene_id "hts"; transcript_id "XM_073085182.1"; db_xref "GeneID:140751290"; db_xref "GenBank:XM_073085182.1"; experiment "COORDINATES: polyA evidence [ECO:0006239]"; gene "hts"; model_evidence "Supporting evidence includes similarity to: 1 Protein"; product "adducin 1-like protein hts, transcript variant X6"; transcript_biotype "mRNA"; exon_number "18";
NW_027332229.1	Gnomon	CDS	1093976	1094077	.	+	0	gene_id "hts"; transcript_id "XM_073085182.1"; db_xref "GeneID:140751290"; db_xref "GenBank:XP_072941283.1"; gbkey "CDS"; gene "hts"; product "protein hu-li tai shao isoform X6"; protein_id "XP_072941283.1"; exon_number "1";
NW_027332229.1	Gnomon	CDS	1094545	1094718	.	+	0	gene_id "hts"; transcript_id "XM_073085182.1"; db_xref "GeneID:140751290"; db_xref "GenBank:XP_072941283.1"; gbkey "CDS"; gene "hts"; product "protein hu-li tai shao isoform X6"; protein_id "XP_072941283.1"; exon_number "2";
NW_027332229.1	Gnomon	CDS	1095243	1095375	.	+	0	gene_id "hts"; transcript_id "XM_073085182.1"; db_xref "GeneID:140751290"; db_xref "GenBank:XP_072941283.1"; gbkey "CDS"; gene "hts"; product "protein hu-li tai shao isoform X6"; protein_id "XP_072941283.1"; exon_number "3";
NW_027332229.1	Gnomon	CDS	1095728	1095898	.	+	2	gene_id "hts"; transcript_id "XM_073085182.1"; db_xref "GeneID:140751290"; db_xref "GenBank:XP_072941283.1"; gbkey "CDS"; gene "hts"; product "protein hu-li tai shao isoform X6"; protein_id "XP_072941283.1"; exon_number "4";
NW_027332229.1	Gnomon	CDS	1097528	1097695	.	+	2	gene_id "hts"; transcript_id "XM_073085182.1"; db_xref "GeneID:140751290"; db_xref "GenBank:XP_072941283.1"; gbkey "CDS"; gene "hts"; product "protein hu-li tai shao isoform X6"; protein_id "XP_072941283.1"; exon_number "5";
NW_027332229.1	Gnomon	CDS	1098202	1098422	.	+	2	gene_id "hts"; transcript_id "XM_073085182.1"; db_xref "GeneID:140751290"; db_xref "GenBank:XP_072941283.1"; gbkey "CDS"; gene "hts"; product "protein hu-li tai shao isoform X6"; protein_id "XP_072941283.1"; exon_number "6";
NW_027332229.1	Gnomon	CDS	1099153	1099290	.	+	0	gene_id "hts"; transcript_id "XM_073085182.1"; db_xref "GeneID:140751290"; db_xref "GenBank:XP_072941283.1"; gbkey "CDS"; gene "hts"; product "protein hu-li tai shao isoform X6"; protein_id "XP_072941283.1"; exon_number "7";
NW_027332229.1	Gnomon	CDS	1099911	1100005	.	+	0	gene_id "hts"; transcript_id "XM_073085182.1"; db_xref "GeneID:140751290"; db_xref "GenBank:XP_072941283.1"; gbkey "CDS"; gene "hts"; product "protein hu-li tai shao isoform X6"; protein_id "XP_072941283.1"; exon_number "8";
NW_027332229.1	Gnomon	CDS	1100868	1100988	.	+	1	gene_id "hts"; transcript_id "XM_073085182.1"; db_xref "GeneID:140751290"; db_xref "GenBank:XP_072941283.1"; gbkey "CDS"; gene "hts"; product "protein hu-li tai shao isoform X6"; protein_id "XP_072941283.1"; exon_number "9";
NW_027332229.1	Gnomon	CDS	1106629	1106652	.	+	0	gene_id "hts"; transcript_id "XM_073085182.1"; db_xref "GeneID:140751290"; db_xref "GenBank:XP_072941283.1"; gbkey "CDS"; gene "hts"; product "protein hu-li tai shao isoform X6"; protein_id "XP_072941283.1"; exon_number "10";
NW_027332229.1	Gnomon	CDS	1109874	1109984	.	+	0	gene_id "hts"; transcript_id "XM_073085182.1"; db_xref "GeneID:140751290"; db_xref "GenBank:XP_072941283.1"; gbkey "CDS"; gene "hts"; product "protein hu-li tai shao isoform X6"; protein_id "XP_072941283.1"; exon_number "11";
NW_027332229.1	Gnomon	CDS	1110788	1110919	.	+	0	gene_id "hts"; transcript_id "XM_073085182.1"; db_xref "GeneID:140751290"; db_xref "GenBank:XP_072941283.1"; gbkey "CDS"; gene "hts"; product "protein hu-li tai shao isoform X6"; protein_id "XP_072941283.1"; exon_number "12";
NW_027332229.1	Gnomon	CDS	1112746	1112905	.	+	0	gene_id "hts"; transcript_id "XM_073085182.1"; db_xref "GeneID:140751290"; db_xref "GenBank:XP_072941283.1"; gbkey "CDS"; gene "hts"; product "protein hu-li tai shao isoform X6"; protein_id "XP_072941283.1"; exon_number "13";
NW_027332229.1	Gnomon	CDS	1113774	1113869	.	+	2	gene_id "hts"; transcript_id "XM_073085182.1"; db_xref "GeneID:140751290"; db_xref "GenBank:XP_072941283.1"; gbkey "CDS"; gene "hts"; product "protein hu-li tai shao isoform X6"; protein_id "XP_072941283.1"; exon_number "14";
NW_027332229.1	Gnomon	CDS	1114358	1114429	.	+	2	gene_id "hts"; transcript_id "XM_073085182.1"; db_xref "GeneID:140751290"; db_xref "GenBank:XP_072941283.1"; gbkey "CDS"; gene "hts"; product "protein hu-li tai shao isoform X6"; protein_id "XP_072941283.1"; exon_number "15";
NW_027332229.1	Gnomon	CDS	1125712	1125779	.	+	2	gene_id "hts"; transcript_id "XM_073085182.1"; db_xref "GeneID:140751290"; db_xref "GenBank:XP_072941283.1"; gbkey "CDS"; gene "hts"; product "protein hu-li tai shao isoform X6"; protein_id "XP_072941283.1"; exon_number "16";
NW_027332229.1	Gnomon	CDS	1126193	1126330	.	+	0	gene_id "hts"; transcript_id "XM_073085182.1"; db_xref "GeneID:140751290"; db_xref "GenBank:XP_072941283.1"; gbkey "CDS"; gene "hts"; product "protein hu-li tai shao isoform X6"; protein_id "XP_072941283.1"; exon_number "17";
NW_027332229.1	Gnomon	start_codon	1093976	1093978	.	+	0	gene_id "hts"; transcript_id "XM_073085182.1"; db_xref "GeneID:140751290"; db_xref "GenBank:XP_072941283.1"; gbkey "CDS"; gene "hts"; product "protein hu-li tai shao isoform X6"; protein_id "XP_072941283.1"; exon_number "1";
NW_027332229.1	Gnomon	stop_codon	1126331	1126333	.	+	0	gene_id "hts"; transcript_id "XM_073085182.1"; db_xref "GeneID:140751290"; db_xref "GenBank:XP_072941283.1"; gbkey "CDS"; gene "hts"; product "protein hu-li tai shao isoform X6"; protein_id "XP_072941283.1"; exon_number "17";
NW_027332229.1	Gnomon	transcript	1093954	1130045	.	+	.	gene_id "hts"; transcript_id "XM_073085177.1"; db_xref "GeneID:140751290"; db_xref "GenBank:XM_073085177.1"; experiment "COORDINATES: polyA evidence [ECO:0006239]"; gbkey "mRNA"; gene "hts"; model_evidence "Supporting evidence includes similarity to: 1 Protein"; product "adducin 1-like protein hts, transcript variant X2"; transcript_biotype "mRNA";
NW_027332229.1	Gnomon	exon	1093954	1094077	.	+	.	gene_id "hts"; transcript_id "XM_073085177.1"; db_xref "GeneID:140751290"; db_xref "GenBank:XM_073085177.1"; experiment "COORDINATES: polyA evidence [ECO:0006239]"; gene "hts"; model_evidence "Supporting evidence includes similarity to: 1 Protein"; product "adducin 1-like protein hts, transcript variant X2"; transcript_biotype "mRNA"; exon_number "1";
NW_027332229.1	Gnomon	exon	1094545	1094718	.	+	.	gene_id "hts"; transcript_id "XM_073085177.1"; db_xref "GeneID:140751290"; db_xref "GenBank:XM_073085177.1"; experiment "COORDINATES: polyA evidence [ECO:0006239]"; gene "hts"; model_evidence "Supporting evidence includes similarity to: 1 Protein"; product "adducin 1-like protein hts, transcript variant X2"; transcript_biotype "mRNA"; exon_number "2";
NW_027332229.1	Gnomon	exon	1095243	1095375	.	+	.	gene_id "hts"; transcript_id "XM_073085177.1"; db_xref "GeneID:140751290"; db_xref "GenBank:XM_073085177.1"; experiment "COORDINATES: polyA evidence [ECO:0006239]"; gene "hts"; model_evidence "Supporting evidence includes similarity to: 1 Protein"; product "adducin 1-like protein hts, transcript variant X2"; transcript_biotype "mRNA"; exon_number "3";
NW_027332229.1	Gnomon	exon	1095728	1095898	.	+	.	gene_id "hts"; transcript_id "XM_073085177.1"; db_xref "GeneID:140751290"; db_xref "GenBank:XM_073085177.1"; experiment "COORDINATES: polyA evidence [ECO:0006239]"; gene "hts"; model_evidence "Supporting evidence includes similarity to: 1 Protein"; product "adducin 1-like protein hts, transcript variant X2"; transcript_biotype "mRNA"; exon_number "4";
NW_027332229.1	Gnomon	exon	1097528	1097695	.	+	.	gene_id "hts"; transcript_id "XM_073085177.1"; db_xref "GeneID:140751290"; db_xref "GenBank:XM_073085177.1"; experiment "COORDINATES: polyA evidence [ECO:0006239]"; gene "hts"; model_evidence "Supporting evidence includes similarity to: 1 Protein"; product "adducin 1-like protein hts, transcript variant X2"; transcript_biotype "mRNA"; exon_number "5";
NW_027332229.1	Gnomon	exon	1098202	1098422	.	+	.	gene_id "hts"; transcript_id "XM_073085177.1"; db_xref "GeneID:140751290"; db_xref "GenBank:XM_073085177.1"; experiment "COORDINATES: polyA evidence [ECO:0006239]"; gene "hts"; model_evidence "Supporting evidence includes similarity to: 1 Protein"; product "adducin 1-like protein hts, transcript variant X2"; transcript_biotype "mRNA"; exon_number "6";
NW_027332229.1	Gnomon	exon	1099153	1099290	.	+	.	gene_id "hts"; transcript_id "XM_073085177.1"; db_xref "GeneID:140751290"; db_xref "GenBank:XM_073085177.1"; experiment "COORDINATES: polyA evidence [ECO:0006239]"; gene "hts"; model_evidence "Supporting evidence includes similarity to: 1 Protein"; product "adducin 1-like protein hts, transcript variant X2"; transcript_biotype "mRNA"; exon_number "7";
NW_027332229.1	Gnomon	exon	1099911	1100005	.	+	.	gene_id "hts"; transcript_id "XM_073085177.1"; db_xref "GeneID:140751290"; db_xref "GenBank:XM_073085177.1"; experiment "COORDINATES: polyA evidence [ECO:0006239]"; gene "hts"; model_evidence "Supporting evidence includes similarity to: 1 Protein"; product "adducin 1-like protein hts, transcript variant X2"; transcript_biotype "mRNA"; exon_number "8";
NW_027332229.1	Gnomon	exon	1100868	1100988	.	+	.	gene_id "hts"; transcript_id "XM_073085177.1"; db_xref "GeneID:140751290"; db_xref "GenBank:XM_073085177.1"; experiment "COORDINATES: polyA evidence [ECO:0006239]"; gene "hts"; model_evidence "Supporting evidence includes similarity to: 1 Protein"; product "adducin 1-like protein hts, transcript variant X2"; transcript_biotype "mRNA"; exon_number "9";
NW_027332229.1	Gnomon	exon	1109874	1109984	.	+	.	gene_id "hts"; transcript_id "XM_073085177.1"; db_xref "GeneID:140751290"; db_xref "GenBank:XM_073085177.1"; experiment "COORDINATES: polyA evidence [ECO:0006239]"; gene "hts"; model_evidence "Supporting evidence includes similarity to: 1 Protein"; product "adducin 1-like protein hts, transcript variant X2"; transcript_biotype "mRNA"; exon_number "10";
NW_027332229.1	Gnomon	exon	1110788	1110919	.	+	.	gene_id "hts"; transcript_id "XM_073085177.1"; db_xref "GeneID:140751290"; db_xref "GenBank:XM_073085177.1"; experiment "COORDINATES: polyA evidence [ECO:0006239]"; gene "hts"; model_evidence "Supporting evidence includes similarity to: 1 Protein"; product "adducin 1-like protein hts, transcript variant X2"; transcript_biotype "mRNA"; exon_number "11";
NW_027332229.1	Gnomon	exon	1111404	1111439	.	+	.	gene_id "hts"; transcript_id "XM_073085177.1"; db_xref "GeneID:140751290"; db_xref "GenBank:XM_073085177.1"; experiment "COORDINATES: polyA evidence [ECO:0006239]"; gene "hts"; model_evidence "Supporting evidence includes similarity to: 1 Protein"; product "adducin 1-like protein hts, transcript variant X2"; transcript_biotype "mRNA"; exon_number "12";
NW_027332229.1	Gnomon	exon	1112746	1112905	.	+	.	gene_id "hts"; transcript_id "XM_073085177.1"; db_xref "GeneID:140751290"; db_xref "GenBank:XM_073085177.1"; experiment "COORDINATES: polyA evidence [ECO:0006239]"; gene "hts"; model_evidence "Supporting evidence includes similarity to: 1 Protein"; product "adducin 1-like protein hts, transcript variant X2"; transcript_biotype "mRNA"; exon_number "13";
NW_027332229.1	Gnomon	exon	1113774	1113869	.	+	.	gene_id "hts"; transcript_id "XM_073085177.1"; db_xref "GeneID:140751290"; db_xref "GenBank:XM_073085177.1"; experiment "COORDINATES: polyA evidence [ECO:0006239]"; gene "hts"; model_evidence "Supporting evidence includes similarity to: 1 Protein"; product "adducin 1-like protein hts, transcript variant X2"; transcript_biotype "mRNA"; exon_number "14";
NW_027332229.1	Gnomon	exon	1114358	1114429	.	+	.	gene_id "hts"; transcript_id "XM_073085177.1"; db_xref "GeneID:140751290"; db_xref "GenBank:XM_073085177.1"; experiment "COORDINATES: polyA evidence [ECO:0006239]"; gene "hts"; model_evidence "Supporting evidence includes similarity to: 1 Protein"; product "adducin 1-like protein hts, transcript variant X2"; transcript_biotype "mRNA"; exon_number "15";
NW_027332229.1	Gnomon	exon	1117636	1117689	.	+	.	gene_id "hts"; transcript_id "XM_073085177.1"; db_xref "GeneID:140751290"; db_xref "GenBank:XM_073085177.1"; experiment "COORDINATES: polyA evidence [ECO:0006239]"; gene "hts"; model_evidence "Supporting evidence includes similarity to: 1 Protein"; product "adducin 1-like protein hts, transcript variant X2"; transcript_biotype "mRNA"; exon_number "16";
NW_027332229.1	Gnomon	exon	1125712	1125779	.	+	.	gene_id "hts"; transcript_id "XM_073085177.1"; db_xref "GeneID:140751290"; db_xref "GenBank:XM_073085177.1"; experiment "COORDINATES: polyA evidence [ECO:0006239]"; gene "hts"; model_evidence "Supporting evidence includes similarity to: 1 Protein"; product "adducin 1-like protein hts, transcript variant X2"; transcript_biotype "mRNA"; exon_number "17";
NW_027332229.1	Gnomon	exon	1126193	1126335	.	+	.	gene_id "hts"; transcript_id "XM_073085177.1"; db_xref "GeneID:140751290"; db_xref "GenBank:XM_073085177.1"; experiment "COORDINATES: polyA evidence [ECO:0006239]"; gene "hts"; model_evidence "Supporting evidence includes similarity to: 1 Protein"; product "adducin 1-like protein hts, transcript variant X2"; transcript_biotype "mRNA"; exon_number "18";
NW_027332229.1	Gnomon	exon	1127187	1130045	.	+	.	gene_id "hts"; transcript_id "XM_073085177.1"; db_xref "GeneID:140751290"; db_xref "GenBank:XM_073085177.1"; experiment "COORDINATES: polyA evidence [ECO:0006239]"; gene "hts"; model_evidence "Supporting evidence includes similarity to: 1 Protein"; product "adducin 1-like protein hts, transcript variant X2"; transcript_biotype "mRNA"; exon_number "19";
NW_027332229.1	Gnomon	CDS	1093976	1094077	.	+	0	gene_id "hts"; transcript_id "XM_073085177.1"; db_xref "GeneID:140751290"; db_xref "GenBank:XP_072941278.1"; gbkey "CDS"; gene "hts"; product "protein hu-li tai shao isoform X2"; protein_id "XP_072941278.1"; exon_number "1";
NW_027332229.1	Gnomon	CDS	1094545	1094718	.	+	0	gene_id "hts"; transcript_id "XM_073085177.1"; db_xref "GeneID:140751290"; db_xref "GenBank:XP_072941278.1"; gbkey "CDS"; gene "hts"; product "protein hu-li tai shao isoform X2"; protein_id "XP_072941278.1"; exon_number "2";
NW_027332229.1	Gnomon	CDS	1095243	1095375	.	+	0	gene_id "hts"; transcript_id "XM_073085177.1"; db_xref "GeneID:140751290"; db_xref "GenBank:XP_072941278.1"; gbkey "CDS"; gene "hts"; product "protein hu-li tai shao isoform X2"; protein_id "XP_072941278.1"; exon_number "3";
NW_027332229.1	Gnomon	CDS	1095728	1095898	.	+	2	gene_id "hts"; transcript_id "XM_073085177.1"; db_xref "GeneID:140751290"; db_xref "GenBank:XP_072941278.1"; gbkey "CDS"; gene "hts"; product "protein hu-li tai shao isoform X2"; protein_id "XP_072941278.1"; exon_number "4";
NW_027332229.1	Gnomon	CDS	1097528	1097695	.	+	2	gene_id "hts"; transcript_id "XM_073085177.1"; db_xref "GeneID:140751290"; db_xref "GenBank:XP_072941278.1"; gbkey "CDS"; gene "hts"; product "protein hu-li tai shao isoform X2"; protein_id "XP_072941278.1"; exon_number "5";
NW_027332229.1	Gnomon	CDS	1098202	1098422	.	+	2	gene_id "hts"; transcript_id "XM_073085177.1"; db_xref "GeneID:140751290"; db_xref "GenBank:XP_072941278.1"; gbkey "CDS"; gene "hts"; product "protein hu-li tai shao isoform X2"; protein_id "XP_072941278.1"; exon_number "6";
NW_027332229.1	Gnomon	CDS	1099153	1099290	.	+	0	gene_id "hts"; transcript_id "XM_073085177.1"; db_xref "GeneID:140751290"; db_xref "GenBank:XP_072941278.1"; gbkey "CDS"; gene "hts"; product "protein hu-li tai shao isoform X2"; protein_id "XP_072941278.1"; exon_number "7";
NW_027332229.1	Gnomon	CDS	1099911	1100005	.	+	0	gene_id "hts"; transcript_id "XM_073085177.1"; db_xref "GeneID:140751290"; db_xref "GenBank:XP_072941278.1"; gbkey "CDS"; gene "hts"; product "protein hu-li tai shao isoform X2"; protein_id "XP_072941278.1"; exon_number "8";
NW_027332229.1	Gnomon	CDS	1100868	1100988	.	+	1	gene_id "hts"; transcript_id "XM_073085177.1"; db_xref "GeneID:140751290"; db_xref "GenBank:XP_072941278.1"; gbkey "CDS"; gene "hts"; product "protein hu-li tai shao isoform X2"; protein_id "XP_072941278.1"; exon_number "9";
NW_027332229.1	Gnomon	CDS	1109874	1109984	.	+	0	gene_id "hts"; transcript_id "XM_073085177.1"; db_xref "GeneID:140751290"; db_xref "GenBank:XP_072941278.1"; gbkey "CDS"; gene "hts"; product "protein hu-li tai shao isoform X2"; protein_id "XP_072941278.1"; exon_number "10";
NW_027332229.1	Gnomon	CDS	1110788	1110919	.	+	0	gene_id "hts"; transcript_id "XM_073085177.1"; db_xref "GeneID:140751290"; db_xref "GenBank:XP_072941278.1"; gbkey "CDS"; gene "hts"; product "protein hu-li tai shao isoform X2"; protein_id "XP_072941278.1"; exon_number "11";
NW_027332229.1	Gnomon	CDS	1111404	1111439	.	+	0	gene_id "hts"; transcript_id "XM_073085177.1"; db_xref "GeneID:140751290"; db_xref "GenBank:XP_072941278.1"; gbkey "CDS"; gene "hts"; product "protein hu-li tai shao isoform X2"; protein_id "XP_072941278.1"; exon_number "12";
NW_027332229.1	Gnomon	CDS	1112746	1112905	.	+	0	gene_id "hts"; transcript_id "XM_073085177.1"; db_xref "GeneID:140751290"; db_xref "GenBank:XP_072941278.1"; gbkey "CDS"; gene "hts"; product "protein hu-li tai shao isoform X2"; protein_id "XP_072941278.1"; exon_number "13";
NW_027332229.1	Gnomon	CDS	1113774	1113869	.	+	2	gene_id "hts"; transcript_id "XM_073085177.1"; db_xref "GeneID:140751290"; db_xref "GenBank:XP_072941278.1"; gbkey "CDS"; gene "hts"; product "protein hu-li tai shao isoform X2"; protein_id "XP_072941278.1"; exon_number "14";
NW_027332229.1	Gnomon	CDS	1114358	1114429	.	+	2	gene_id "hts"; transcript_id "XM_073085177.1"; db_xref "GeneID:140751290"; db_xref "GenBank:XP_072941278.1"; gbkey "CDS"; gene "hts"; product "protein hu-li tai shao isoform X2"; protein_id "XP_072941278.1"; exon_number "15";
NW_027332229.1	Gnomon	CDS	1117636	1117689	.	+	2	gene_id "hts"; transcript_id "XM_073085177.1"; db_xref "GeneID:140751290"; db_xref "GenBank:XP_072941278.1"; gbkey "CDS"; gene "hts"; product "protein hu-li tai shao isoform X2"; protein_id "XP_072941278.1"; exon_number "16";
NW_027332229.1	Gnomon	CDS	1125712	1125779	.	+	2	gene_id "hts"; transcript_id "XM_073085177.1"; db_xref "GeneID:140751290"; db_xref "GenBank:XP_072941278.1"; gbkey "CDS"; gene "hts"; product "protein hu-li tai shao isoform X2"; protein_id "XP_072941278.1"; exon_number "17";
NW_027332229.1	Gnomon	CDS	1126193	1126330	.	+	0	gene_id "hts"; transcript_id "XM_073085177.1"; db_xref "GeneID:140751290"; db_xref "GenBank:XP_072941278.1"; gbkey "CDS"; gene "hts"; product "protein hu-li tai shao isoform X2"; protein_id "XP_072941278.1"; exon_number "18";
NW_027332229.1	Gnomon	start_codon	1093976	1093978	.	+	0	gene_id "hts"; transcript_id "XM_073085177.1"; db_xref "GeneID:140751290"; db_xref "GenBank:XP_072941278.1"; gbkey "CDS"; gene "hts"; product "protein hu-li tai shao isoform X2"; protein_id "XP_072941278.1"; exon_number "1";
NW_027332229.1	Gnomon	stop_codon	1126331	1126333	.	+	0	gene_id "hts"; transcript_id "XM_073085177.1"; db_xref "GeneID:140751290"; db_xref "GenBank:XP_072941278.1"; gbkey "CDS"; gene "hts"; product "protein hu-li tai shao isoform X2"; protein_id "XP_072941278.1"; exon_number "18";
NW_027332229.1	Gnomon	transcript	1093954	1130045	.	+	.	gene_id "hts"; transcript_id "XM_073085180.1"; db_xref "GeneID:140751290"; db_xref "GenBank:XM_073085180.1"; experiment "COORDINATES: polyA evidence [ECO:0006239]"; gbkey "mRNA"; gene "hts"; model_evidence "Supporting evidence includes similarity to: 2 Proteins"; product "adducin 1-like protein hts, transcript variant X5"; transcript_biotype "mRNA";
NW_027332229.1	Gnomon	exon	1093954	1094077	.	+	.	gene_id "hts"; transcript_id "XM_073085180.1"; db_xref "GeneID:140751290"; db_xref "GenBank:XM_073085180.1"; experiment "COORDINATES: polyA evidence [ECO:0006239]"; gene "hts"; model_evidence "Supporting evidence includes similarity to: 2 Proteins"; product "adducin 1-like protein hts, transcript variant X5"; transcript_biotype "mRNA"; exon_number "1";
NW_027332229.1	Gnomon	exon	1094545	1094718	.	+	.	gene_id "hts"; transcript_id "XM_073085180.1"; db_xref "GeneID:140751290"; db_xref "GenBank:XM_073085180.1"; experiment "COORDINATES: polyA evidence [ECO:0006239]"; gene "hts"; model_evidence "Supporting evidence includes similarity to: 2 Proteins"; product "adducin 1-like protein hts, transcript variant X5"; transcript_biotype "mRNA"; exon_number "2";
NW_027332229.1	Gnomon	exon	1095243	1095375	.	+	.	gene_id "hts"; transcript_id "XM_073085180.1"; db_xref "GeneID:140751290"; db_xref "GenBank:XM_073085180.1"; experiment "COORDINATES: polyA evidence [ECO:0006239]"; gene "hts"; model_evidence "Supporting evidence includes similarity to: 2 Proteins"; product "adducin 1-like protein hts, transcript variant X5"; transcript_biotype "mRNA"; exon_number "3";
NW_027332229.1	Gnomon	exon	1095728	1095898	.	+	.	gene_id "hts"; transcript_id "XM_073085180.1"; db_xref "GeneID:140751290"; db_xref "GenBank:XM_073085180.1"; experiment "COORDINATES: polyA evidence [ECO:0006239]"; gene "hts"; model_evidence "Supporting evidence includes similarity to: 2 Proteins"; product "adducin 1-like protein hts, transcript variant X5"; transcript_biotype "mRNA"; exon_number "4";
NW_027332229.1	Gnomon	exon	1097528	1097695	.	+	.	gene_id "hts"; transcript_id "XM_073085180.1"; db_xref "GeneID:140751290"; db_xref "GenBank:XM_073085180.1"; experiment "COORDINATES: polyA evidence [ECO:0006239]"; gene "hts"; model_evidence "Supporting evidence includes similarity to: 2 Proteins"; product "adducin 1-like protein hts, transcript variant X5"; transcript_biotype "mRNA"; exon_number "5";
NW_027332229.1	Gnomon	exon	1098202	1098422	.	+	.	gene_id "hts"; transcript_id "XM_073085180.1"; db_xref "GeneID:140751290"; db_xref "GenBank:XM_073085180.1"; experiment "COORDINATES: polyA evidence [ECO:0006239]"; gene "hts"; model_evidence "Supporting evidence includes similarity to: 2 Proteins"; product "adducin 1-like protein hts, transcript variant X5"; transcript_biotype "mRNA"; exon_number "6";
NW_027332229.1	Gnomon	exon	1099153	1099290	.	+	.	gene_id "hts"; transcript_id "XM_073085180.1"; db_xref "GeneID:140751290"; db_xref "GenBank:XM_073085180.1"; experiment "COORDINATES: polyA evidence [ECO:0006239]"; gene "hts"; model_evidence "Supporting evidence includes similarity to: 2 Proteins"; product "adducin 1-like protein hts, transcript variant X5"; transcript_biotype "mRNA"; exon_number "7";
NW_027332229.1	Gnomon	exon	1099911	1100005	.	+	.	gene_id "hts"; transcript_id "XM_073085180.1"; db_xref "GeneID:140751290"; db_xref "GenBank:XM_073085180.1"; experiment "COORDINATES: polyA evidence [ECO:0006239]"; gene "hts"; model_evidence "Supporting evidence includes similarity to: 2 Proteins"; product "adducin 1-like protein hts, transcript variant X5"; transcript_biotype "mRNA"; exon_number "8";
NW_027332229.1	Gnomon	exon	1100868	1100988	.	+	.	gene_id "hts"; transcript_id "XM_073085180.1"; db_xref "GeneID:140751290"; db_xref "GenBank:XM_073085180.1"; experiment "COORDINATES: polyA evidence [ECO:0006239]"; gene "hts"; model_evidence "Supporting evidence includes similarity to: 2 Proteins"; product "adducin 1-like protein hts, transcript variant X5"; transcript_biotype "mRNA"; exon_number "9";
NW_027332229.1	Gnomon	exon	1109874	1109984	.	+	.	gene_id "hts"; transcript_id "XM_073085180.1"; db_xref "GeneID:140751290"; db_xref "GenBank:XM_073085180.1"; experiment "COORDINATES: polyA evidence [ECO:0006239]"; gene "hts"; model_evidence "Supporting evidence includes similarity to: 2 Proteins"; product "adducin 1-like protein hts, transcript variant X5"; transcript_biotype "mRNA"; exon_number "10";
NW_027332229.1	Gnomon	exon	1110788	1110919	.	+	.	gene_id "hts"; transcript_id "XM_073085180.1"; db_xref "GeneID:140751290"; db_xref "GenBank:XM_073085180.1"; experiment "COORDINATES: polyA evidence [ECO:0006239]"; gene "hts"; model_evidence "Supporting evidence includes similarity to: 2 Proteins"; product "adducin 1-like protein hts, transcript variant X5"; transcript_biotype "mRNA"; exon_number "11";
NW_027332229.1	Gnomon	exon	1112746	1112905	.	+	.	gene_id "hts"; transcript_id "XM_073085180.1"; db_xref "GeneID:140751290"; db_xref "GenBank:XM_073085180.1"; experiment "COORDINATES: polyA evidence [ECO:0006239]"; gene "hts"; model_evidence "Supporting evidence includes similarity to: 2 Proteins"; product "adducin 1-like protein hts, transcript variant X5"; transcript_biotype "mRNA"; exon_number "12";
NW_027332229.1	Gnomon	exon	1113774	1113869	.	+	.	gene_id "hts"; transcript_id "XM_073085180.1"; db_xref "GeneID:140751290"; db_xref "GenBank:XM_073085180.1"; experiment "COORDINATES: polyA evidence [ECO:0006239]"; gene "hts"; model_evidence "Supporting evidence includes similarity to: 2 Proteins"; product "adducin 1-like protein hts, transcript variant X5"; transcript_biotype "mRNA"; exon_number "13";
NW_027332229.1	Gnomon	exon	1114358	1114429	.	+	.	gene_id "hts"; transcript_id "XM_073085180.1"; db_xref "GeneID:140751290"; db_xref "GenBank:XM_073085180.1"; experiment "COORDINATES: polyA evidence [ECO:0006239]"; gene "hts"; model_evidence "Supporting evidence includes similarity to: 2 Proteins"; product "adducin 1-like protein hts, transcript variant X5"; transcript_biotype "mRNA"; exon_number "14";
NW_027332229.1	Gnomon	exon	1117636	1117689	.	+	.	gene_id "hts"; transcript_id "XM_073085180.1"; db_xref "GeneID:140751290"; db_xref "GenBank:XM_073085180.1"; experiment "COORDINATES: polyA evidence [ECO:0006239]"; gene "hts"; model_evidence "Supporting evidence includes similarity to: 2 Proteins"; product "adducin 1-like protein hts, transcript variant X5"; transcript_biotype "mRNA"; exon_number "15";
NW_027332229.1	Gnomon	exon	1125712	1125779	.	+	.	gene_id "hts"; transcript_id "XM_073085180.1"; db_xref "GeneID:140751290"; db_xref "GenBank:XM_073085180.1"; experiment "COORDINATES: polyA evidence [ECO:0006239]"; gene "hts"; model_evidence "Supporting evidence includes similarity to: 2 Proteins"; product "adducin 1-like protein hts, transcript variant X5"; transcript_biotype "mRNA"; exon_number "16";
NW_027332229.1	Gnomon	exon	1126193	1126335	.	+	.	gene_id "hts"; transcript_id "XM_073085180.1"; db_xref "GeneID:140751290"; db_xref "GenBank:XM_073085180.1"; experiment "COORDINATES: polyA evidence [ECO:0006239]"; gene "hts"; model_evidence "Supporting evidence includes similarity to: 2 Proteins"; product "adducin 1-like protein hts, transcript variant X5"; transcript_biotype "mRNA"; exon_number "17";
NW_027332229.1	Gnomon	exon	1127187	1130045	.	+	.	gene_id "hts"; transcript_id "XM_073085180.1"; db_xref "GeneID:140751290"; db_xref "GenBank:XM_073085180.1"; experiment "COORDINATES: polyA evidence [ECO:0006239]"; gene "hts"; model_evidence "Supporting evidence includes similarity to: 2 Proteins"; product "adducin 1-like protein hts, transcript variant X5"; transcript_biotype "mRNA"; exon_number "18";
NW_027332229.1	Gnomon	CDS	1093976	1094077	.	+	0	gene_id "hts"; transcript_id "XM_073085180.1"; db_xref "GeneID:140751290"; db_xref "GenBank:XP_072941281.1"; gbkey "CDS"; gene "hts"; product "protein hu-li tai shao isoform X5"; protein_id "XP_072941281.1"; exon_number "1";
NW_027332229.1	Gnomon	CDS	1094545	1094718	.	+	0	gene_id "hts"; transcript_id "XM_073085180.1"; db_xref "GeneID:140751290"; db_xref "GenBank:XP_072941281.1"; gbkey "CDS"; gene "hts"; product "protein hu-li tai shao isoform X5"; protein_id "XP_072941281.1"; exon_number "2";
NW_027332229.1	Gnomon	CDS	1095243	1095375	.	+	0	gene_id "hts"; transcript_id "XM_073085180.1"; db_xref "GeneID:140751290"; db_xref "GenBank:XP_072941281.1"; gbkey "CDS"; gene "hts"; product "protein hu-li tai shao isoform X5"; protein_id "XP_072941281.1"; exon_number "3";
NW_027332229.1	Gnomon	CDS	1095728	1095898	.	+	2	gene_id "hts"; transcript_id "XM_073085180.1"; db_xref "GeneID:140751290"; db_xref "GenBank:XP_072941281.1"; gbkey "CDS"; gene "hts"; product "protein hu-li tai shao isoform X5"; protein_id "XP_072941281.1"; exon_number "4";
NW_027332229.1	Gnomon	CDS	1097528	1097695	.	+	2	gene_id "hts"; transcript_id "XM_073085180.1"; db_xref "GeneID:140751290"; db_xref "GenBank:XP_072941281.1"; gbkey "CDS"; gene "hts"; product "protein hu-li tai shao isoform X5"; protein_id "XP_072941281.1"; exon_number "5";
NW_027332229.1	Gnomon	CDS	1098202	1098422	.	+	2	gene_id "hts"; transcript_id "XM_073085180.1"; db_xref "GeneID:140751290"; db_xref "GenBank:XP_072941281.1"; gbkey "CDS"; gene "hts"; product "protein hu-li tai shao isoform X5"; protein_id "XP_072941281.1"; exon_number "6";
NW_027332229.1	Gnomon	CDS	1099153	1099290	.	+	0	gene_id "hts"; transcript_id "XM_073085180.1"; db_xref "GeneID:140751290"; db_xref "GenBank:XP_072941281.1"; gbkey "CDS"; gene "hts"; product "protein hu-li tai shao isoform X5"; protein_id "XP_072941281.1"; exon_number "7";
NW_027332229.1	Gnomon	CDS	1099911	1100005	.	+	0	gene_id "hts"; transcript_id "XM_073085180.1"; db_xref "GeneID:140751290"; db_xref "GenBank:XP_072941281.1"; gbkey "CDS"; gene "hts"; product "protein hu-li tai shao isoform X5"; protein_id "XP_072941281.1"; exon_number "8";
NW_027332229.1	Gnomon	CDS	1100868	1100988	.	+	1	gene_id "hts"; transcript_id "XM_073085180.1"; db_xref "GeneID:140751290"; db_xref "GenBank:XP_072941281.1"; gbkey "CDS"; gene "hts"; product "protein hu-li tai shao isoform X5"; protein_id "XP_072941281.1"; exon_number "9";
NW_027332229.1	Gnomon	CDS	1109874	1109984	.	+	0	gene_id "hts"; transcript_id "XM_073085180.1"; db_xref "GeneID:140751290"; db_xref "GenBank:XP_072941281.1"; gbkey "CDS"; gene "hts"; product "protein hu-li tai shao isoform X5"; protein_id "XP_072941281.1"; exon_number "10";
NW_027332229.1	Gnomon	CDS	1110788	1110919	.	+	0	gene_id "hts"; transcript_id "XM_073085180.1"; db_xref "GeneID:140751290"; db_xref "GenBank:XP_072941281.1"; gbkey "CDS"; gene "hts"; product "protein hu-li tai shao isoform X5"; protein_id "XP_072941281.1"; exon_number "11";
NW_027332229.1	Gnomon	CDS	1112746	1112905	.	+	0	gene_id "hts"; transcript_id "XM_073085180.1"; db_xref "GeneID:140751290"; db_xref "GenBank:XP_072941281.1"; gbkey "CDS"; gene "hts"; product "protein hu-li tai shao isoform X5"; protein_id "XP_072941281.1"; exon_number "12";
NW_027332229.1	Gnomon	CDS	1113774	1113869	.	+	2	gene_id "hts"; transcript_id "XM_073085180.1"; db_xref "GeneID:140751290"; db_xref "GenBank:XP_072941281.1"; gbkey "CDS"; gene "hts"; product "protein hu-li tai shao isoform X5"; protein_id "XP_072941281.1"; exon_number "13";
NW_027332229.1	Gnomon	CDS	1114358	1114429	.	+	2	gene_id "hts"; transcript_id "XM_073085180.1"; db_xref "GeneID:140751290"; db_xref "GenBank:XP_072941281.1"; gbkey "CDS"; gene "hts"; product "protein hu-li tai shao isoform X5"; protein_id "XP_072941281.1"; exon_number "14";
NW_027332229.1	Gnomon	CDS	1117636	1117689	.	+	2	gene_id "hts"; transcript_id "XM_073085180.1"; db_xref "GeneID:140751290"; db_xref "GenBank:XP_072941281.1"; gbkey "CDS"; gene "hts"; product "protein hu-li tai shao isoform X5"; protein_id "XP_072941281.1"; exon_number "15";
NW_027332229.1	Gnomon	CDS	1125712	1125779	.	+	2	gene_id "hts"; transcript_id "XM_073085180.1"; db_xref "GeneID:140751290"; db_xref "GenBank:XP_072941281.1"; gbkey "CDS"; gene "hts"; product "protein hu-li tai shao isoform X5"; protein_id "XP_072941281.1"; exon_number "16";
NW_027332229.1	Gnomon	CDS	1126193	1126330	.	+	0	gene_id "hts"; transcript_id "XM_073085180.1"; db_xref "GeneID:140751290"; db_xref "GenBank:XP_072941281.1"; gbkey "CDS"; gene "hts"; product "protein hu-li tai shao isoform X5"; protein_id "XP_072941281.1"; exon_number "17";
NW_027332229.1	Gnomon	start_codon	1093976	1093978	.	+	0	gene_id "hts"; transcript_id "XM_073085180.1"; db_xref "GeneID:140751290"; db_xref "GenBank:XP_072941281.1"; gbkey "CDS"; gene "hts"; product "protein hu-li tai shao isoform X5"; protein_id "XP_072941281.1"; exon_number "1";
NW_027332229.1	Gnomon	stop_codon	1126331	1126333	.	+	0	gene_id "hts"; transcript_id "XM_073085180.1"; db_xref "GeneID:140751290"; db_xref "GenBank:XP_072941281.1"; gbkey "CDS"; gene "hts"; product "protein hu-li tai shao isoform X5"; protein_id "XP_072941281.1"; exon_number "17";
NW_027332229.1	Gnomon	transcript	1093954	1130045	.	+	.	gene_id "hts"; transcript_id "XM_073085183.1"; db_xref "GeneID:140751290"; db_xref "GenBank:XM_073085183.1"; experiment "COORDINATES: polyA evidence [ECO:0006239]"; gbkey "mRNA"; gene "hts"; model_evidence "Supporting evidence includes similarity to: 3 Proteins"; product "adducin 1-like protein hts, transcript variant X7"; transcript_biotype "mRNA";
NW_027332229.1	Gnomon	exon	1093954	1094077	.	+	.	gene_id "hts"; transcript_id "XM_073085183.1"; db_xref "GeneID:140751290"; db_xref "GenBank:XM_073085183.1"; experiment "COORDINATES: polyA evidence [ECO:0006239]"; gene "hts"; model_evidence "Supporting evidence includes similarity to: 3 Proteins"; product "adducin 1-like protein hts, transcript variant X7"; transcript_biotype "mRNA"; exon_number "1";
NW_027332229.1	Gnomon	exon	1094545	1094718	.	+	.	gene_id "hts"; transcript_id "XM_073085183.1"; db_xref "GeneID:140751290"; db_xref "GenBank:XM_073085183.1"; experiment "COORDINATES: polyA evidence [ECO:0006239]"; gene "hts"; model_evidence "Supporting evidence includes similarity to: 3 Proteins"; product "adducin 1-like protein hts, transcript variant X7"; transcript_biotype "mRNA"; exon_number "2";
NW_027332229.1	Gnomon	exon	1095243	1095375	.	+	.	gene_id "hts"; transcript_id "XM_073085183.1"; db_xref "GeneID:140751290"; db_xref "GenBank:XM_073085183.1"; experiment "COORDINATES: polyA evidence [ECO:0006239]"; gene "hts"; model_evidence "Supporting evidence includes similarity to: 3 Proteins"; product "adducin 1-like protein hts, transcript variant X7"; transcript_biotype "mRNA"; exon_number "3";
NW_027332229.1	Gnomon	exon	1095728	1095898	.	+	.	gene_id "hts"; transcript_id "XM_073085183.1"; db_xref "GeneID:140751290"; db_xref "GenBank:XM_073085183.1"; experiment "COORDINATES: polyA evidence [ECO:0006239]"; gene "hts"; model_evidence "Supporting evidence includes similarity to: 3 Proteins"; product "adducin 1-like protein hts, transcript variant X7"; transcript_biotype "mRNA"; exon_number "4";
NW_027332229.1	Gnomon	exon	1097528	1097695	.	+	.	gene_id "hts"; transcript_id "XM_073085183.1"; db_xref "GeneID:140751290"; db_xref "GenBank:XM_073085183.1"; experiment "COORDINATES: polyA evidence [ECO:0006239]"; gene "hts"; model_evidence "Supporting evidence includes similarity to: 3 Proteins"; product "adducin 1-like protein hts, transcript variant X7"; transcript_biotype "mRNA"; exon_number "5";
NW_027332229.1	Gnomon	exon	1098202	1098422	.	+	.	gene_id "hts"; transcript_id "XM_073085183.1"; db_xref "GeneID:140751290"; db_xref "GenBank:XM_073085183.1"; experiment "COORDINATES: polyA evidence [ECO:0006239]"; gene "hts"; model_evidence "Supporting evidence includes similarity to: 3 Proteins"; product "adducin 1-like protein hts, transcript variant X7"; transcript_biotype "mRNA"; exon_number "6";
NW_027332229.1	Gnomon	exon	1099153	1099290	.	+	.	gene_id "hts"; transcript_id "XM_073085183.1"; db_xref "GeneID:140751290"; db_xref "GenBank:XM_073085183.1"; experiment "COORDINATES: polyA evidence [ECO:0006239]"; gene "hts"; model_evidence "Supporting evidence includes similarity to: 3 Proteins"; product "adducin 1-like protein hts, transcript variant X7"; transcript_biotype "mRNA"; exon_number "7";
NW_027332229.1	Gnomon	exon	1099911	1100005	.	+	.	gene_id "hts"; transcript_id "XM_073085183.1"; db_xref "GeneID:140751290"; db_xref "GenBank:XM_073085183.1"; experiment "COORDINATES: polyA evidence [ECO:0006239]"; gene "hts"; model_evidence "Supporting evidence includes similarity to: 3 Proteins"; product "adducin 1-like protein hts, transcript variant X7"; transcript_biotype "mRNA"; exon_number "8";
NW_027332229.1	Gnomon	exon	1100868	1100988	.	+	.	gene_id "hts"; transcript_id "XM_073085183.1"; db_xref "GeneID:140751290"; db_xref "GenBank:XM_073085183.1"; experiment "COORDINATES: polyA evidence [ECO:0006239]"; gene "hts"; model_evidence "Supporting evidence includes similarity to: 3 Proteins"; product "adducin 1-like protein hts, transcript variant X7"; transcript_biotype "mRNA"; exon_number "9";
NW_027332229.1	Gnomon	exon	1109874	1109984	.	+	.	gene_id "hts"; transcript_id "XM_073085183.1"; db_xref "GeneID:140751290"; db_xref "GenBank:XM_073085183.1"; experiment "COORDINATES: polyA evidence [ECO:0006239]"; gene "hts"; model_evidence "Supporting evidence includes similarity to: 3 Proteins"; product "adducin 1-like protein hts, transcript variant X7"; transcript_biotype "mRNA"; exon_number "10";
NW_027332229.1	Gnomon	exon	1110788	1110919	.	+	.	gene_id "hts"; transcript_id "XM_073085183.1"; db_xref "GeneID:140751290"; db_xref "GenBank:XM_073085183.1"; experiment "COORDINATES: polyA evidence [ECO:0006239]"; gene "hts"; model_evidence "Supporting evidence includes similarity to: 3 Proteins"; product "adducin 1-like protein hts, transcript variant X7"; transcript_biotype "mRNA"; exon_number "11";
NW_027332229.1	Gnomon	exon	1112746	1112905	.	+	.	gene_id "hts"; transcript_id "XM_073085183.1"; db_xref "GeneID:140751290"; db_xref "GenBank:XM_073085183.1"; experiment "COORDINATES: polyA evidence [ECO:0006239]"; gene "hts"; model_evidence "Supporting evidence includes similarity to: 3 Proteins"; product "adducin 1-like protein hts, transcript variant X7"; transcript_biotype "mRNA"; exon_number "12";
NW_027332229.1	Gnomon	exon	1113774	1113869	.	+	.	gene_id "hts"; transcript_id "XM_073085183.1"; db_xref "GeneID:140751290"; db_xref "GenBank:XM_073085183.1"; experiment "COORDINATES: polyA evidence [ECO:0006239]"; gene "hts"; model_evidence "Supporting evidence includes similarity to: 3 Proteins"; product "adducin 1-like protein hts, transcript variant X7"; transcript_biotype "mRNA"; exon_number "13";
NW_027332229.1	Gnomon	exon	1114358	1114429	.	+	.	gene_id "hts"; transcript_id "XM_073085183.1"; db_xref "GeneID:140751290"; db_xref "GenBank:XM_073085183.1"; experiment "COORDINATES: polyA evidence [ECO:0006239]"; gene "hts"; model_evidence "Supporting evidence includes similarity to: 3 Proteins"; product "adducin 1-like protein hts, transcript variant X7"; transcript_biotype "mRNA"; exon_number "14";
NW_027332229.1	Gnomon	exon	1125712	1125779	.	+	.	gene_id "hts"; transcript_id "XM_073085183.1"; db_xref "GeneID:140751290"; db_xref "GenBank:XM_073085183.1"; experiment "COORDINATES: polyA evidence [ECO:0006239]"; gene "hts"; model_evidence "Supporting evidence includes similarity to: 3 Proteins"; product "adducin 1-like protein hts, transcript variant X7"; transcript_biotype "mRNA"; exon_number "15";
NW_027332229.1	Gnomon	exon	1126193	1126335	.	+	.	gene_id "hts"; transcript_id "XM_073085183.1"; db_xref "GeneID:140751290"; db_xref "GenBank:XM_073085183.1"; experiment "COORDINATES: polyA evidence [ECO:0006239]"; gene "hts"; model_evidence "Supporting evidence includes similarity to: 3 Proteins"; product "adducin 1-like protein hts, transcript variant X7"; transcript_biotype "mRNA"; exon_number "16";
NW_027332229.1	Gnomon	exon	1127187	1130045	.	+	.	gene_id "hts"; transcript_id "XM_073085183.1"; db_xref "GeneID:140751290"; db_xref "GenBank:XM_073085183.1"; experiment "COORDINATES: polyA evidence [ECO:0006239]"; gene "hts"; model_evidence "Supporting evidence includes similarity to: 3 Proteins"; product "adducin 1-like protein hts, transcript variant X7"; transcript_biotype "mRNA"; exon_number "17";
NW_027332229.1	Gnomon	CDS	1093976	1094077	.	+	0	gene_id "hts"; transcript_id "XM_073085183.1"; db_xref "GeneID:140751290"; db_xref "GenBank:XP_072941284.1"; gbkey "CDS"; gene "hts"; product "protein hu-li tai shao isoform X7"; protein_id "XP_072941284.1"; exon_number "1";
NW_027332229.1	Gnomon	CDS	1094545	1094718	.	+	0	gene_id "hts"; transcript_id "XM_073085183.1"; db_xref "GeneID:140751290"; db_xref "GenBank:XP_072941284.1"; gbkey "CDS"; gene "hts"; product "protein hu-li tai shao isoform X7"; protein_id "XP_072941284.1"; exon_number "2";
NW_027332229.1	Gnomon	CDS	1095243	1095375	.	+	0	gene_id "hts"; transcript_id "XM_073085183.1"; db_xref "GeneID:140751290"; db_xref "GenBank:XP_072941284.1"; gbkey "CDS"; gene "hts"; product "protein hu-li tai shao isoform X7"; protein_id "XP_072941284.1"; exon_number "3";
NW_027332229.1	Gnomon	CDS	1095728	1095898	.	+	2	gene_id "hts"; transcript_id "XM_073085183.1"; db_xref "GeneID:140751290"; db_xref "GenBank:XP_072941284.1"; gbkey "CDS"; gene "hts"; product "protein hu-li tai shao isoform X7"; protein_id "XP_072941284.1"; exon_number "4";
NW_027332229.1	Gnomon	CDS	1097528	1097695	.	+	2	gene_id "hts"; transcript_id "XM_073085183.1"; db_xref "GeneID:140751290"; db_xref "GenBank:XP_072941284.1"; gbkey "CDS"; gene "hts"; product "protein hu-li tai shao isoform X7"; protein_id "XP_072941284.1"; exon_number "5";
NW_027332229.1	Gnomon	CDS	1098202	1098422	.	+	2	gene_id "hts"; transcript_id "XM_073085183.1"; db_xref "GeneID:140751290"; db_xref "GenBank:XP_072941284.1"; gbkey "CDS"; gene "hts"; product "protein hu-li tai shao isoform X7"; protein_id "XP_072941284.1"; exon_number "6";
NW_027332229.1	Gnomon	CDS	1099153	1099290	.	+	0	gene_id "hts"; transcript_id "XM_073085183.1"; db_xref "GeneID:140751290"; db_xref "GenBank:XP_072941284.1"; gbkey "CDS"; gene "hts"; product "protein hu-li tai shao isoform X7"; protein_id "XP_072941284.1"; exon_number "7";
NW_027332229.1	Gnomon	CDS	1099911	1100005	.	+	0	gene_id "hts"; transcript_id "XM_073085183.1"; db_xref "GeneID:140751290"; db_xref "GenBank:XP_072941284.1"; gbkey "CDS"; gene "hts"; product "protein hu-li tai shao isoform X7"; protein_id "XP_072941284.1"; exon_number "8";
NW_027332229.1	Gnomon	CDS	1100868	1100988	.	+	1	gene_id "hts"; transcript_id "XM_073085183.1"; db_xref "GeneID:140751290"; db_xref "GenBank:XP_072941284.1"; gbkey "CDS"; gene "hts"; product "protein hu-li tai shao isoform X7"; protein_id "XP_072941284.1"; exon_number "9";
NW_027332229.1	Gnomon	CDS	1109874	1109984	.	+	0	gene_id "hts"; transcript_id "XM_073085183.1"; db_xref "GeneID:140751290"; db_xref "GenBank:XP_072941284.1"; gbkey "CDS"; gene "hts"; product "protein hu-li tai shao isoform X7"; protein_id "XP_072941284.1"; exon_number "10";
NW_027332229.1	Gnomon	CDS	1110788	1110919	.	+	0	gene_id "hts"; transcript_id "XM_073085183.1"; db_xref "GeneID:140751290"; db_xref "GenBank:XP_072941284.1"; gbkey "CDS"; gene "hts"; product "protein hu-li tai shao isoform X7"; protein_id "XP_072941284.1"; exon_number "11";
NW_027332229.1	Gnomon	CDS	1112746	1112905	.	+	0	gene_id "hts"; transcript_id "XM_073085183.1"; db_xref "GeneID:140751290"; db_xref "GenBank:XP_072941284.1"; gbkey "CDS"; gene "hts"; product "protein hu-li tai shao isoform X7"; protein_id "XP_072941284.1"; exon_number "12";
NW_027332229.1	Gnomon	CDS	1113774	1113869	.	+	2	gene_id "hts"; transcript_id "XM_073085183.1"; db_xref "GeneID:140751290"; db_xref "GenBank:XP_072941284.1"; gbkey "CDS"; gene "hts"; product "protein hu-li tai shao isoform X7"; protein_id "XP_072941284.1"; exon_number "13";
NW_027332229.1	Gnomon	CDS	1114358	1114429	.	+	2	gene_id "hts"; transcript_id "XM_073085183.1"; db_xref "GeneID:140751290"; db_xref "GenBank:XP_072941284.1"; gbkey "CDS"; gene "hts"; product "protein hu-li tai shao isoform X7"; protein_id "XP_072941284.1"; exon_number "14";
NW_027332229.1	Gnomon	CDS	1125712	1125779	.	+	2	gene_id "hts"; transcript_id "XM_073085183.1"; db_xref "GeneID:140751290"; db_xref "GenBank:XP_072941284.1"; gbkey "CDS"; gene "hts"; product "protein hu-li tai shao isoform X7"; protein_id "XP_072941284.1"; exon_number "15";
NW_027332229.1	Gnomon	CDS	1126193	1126330	.	+	0	gene_id "hts"; transcript_id "XM_073085183.1"; db_xref "GeneID:140751290"; db_xref "GenBank:XP_072941284.1"; gbkey "CDS"; gene "hts"; product "protein hu-li tai shao isoform X7"; protein_id "XP_072941284.1"; exon_number "16";
NW_027332229.1	Gnomon	start_codon	1093976	1093978	.	+	0	gene_id "hts"; transcript_id "XM_073085183.1"; db_xref "GeneID:140751290"; db_xref "GenBank:XP_072941284.1"; gbkey "CDS"; gene "hts"; product "protein hu-li tai shao isoform X7"; protein_id "XP_072941284.1"; exon_number "1";
NW_027332229.1	Gnomon	stop_codon	1126331	1126333	.	+	0	gene_id "hts"; transcript_id "XM_073085183.1"; db_xref "GeneID:140751290"; db_xref "GenBank:XP_072941284.1"; gbkey "CDS"; gene "hts"; product "protein hu-li tai shao isoform X7"; protein_id "XP_072941284.1"; exon_number "16";
NW_027332229.1	Gnomon	transcript	1093954	1114437	.	+	.	gene_id "hts"; transcript_id "XM_073085184.1"; db_xref "GeneID:140751290"; db_xref "GenBank:XM_073085184.1"; gbkey "mRNA"; gene "hts"; model_evidence "Supporting evidence includes similarity to: 3 Proteins"; product "adducin 1-like protein hts, transcript variant X8"; transcript_biotype "mRNA";
NW_027332229.1	Gnomon	exon	1093954	1094077	.	+	.	gene_id "hts"; transcript_id "XM_073085184.1"; db_xref "GeneID:140751290"; db_xref "GenBank:XM_073085184.1"; gene "hts"; model_evidence "Supporting evidence includes similarity to: 3 Proteins"; product "adducin 1-like protein hts, transcript variant X8"; transcript_biotype "mRNA"; exon_number "1";
NW_027332229.1	Gnomon	exon	1094545	1094718	.	+	.	gene_id "hts"; transcript_id "XM_073085184.1"; db_xref "GeneID:140751290"; db_xref "GenBank:XM_073085184.1"; gene "hts"; model_evidence "Supporting evidence includes similarity to: 3 Proteins"; product "adducin 1-like protein hts, transcript variant X8"; transcript_biotype "mRNA"; exon_number "2";
NW_027332229.1	Gnomon	exon	1095243	1095375	.	+	.	gene_id "hts"; transcript_id "XM_073085184.1"; db_xref "GeneID:140751290"; db_xref "GenBank:XM_073085184.1"; gene "hts"; model_evidence "Supporting evidence includes similarity to: 3 Proteins"; product "adducin 1-like protein hts, transcript variant X8"; transcript_biotype "mRNA"; exon_number "3";
NW_027332229.1	Gnomon	exon	1095728	1095898	.	+	.	gene_id "hts"; transcript_id "XM_073085184.1"; db_xref "GeneID:140751290"; db_xref "GenBank:XM_073085184.1"; gene "hts"; model_evidence "Supporting evidence includes similarity to: 3 Proteins"; product "adducin 1-like protein hts, transcript variant X8"; transcript_biotype "mRNA"; exon_number "4";
NW_027332229.1	Gnomon	exon	1097528	1097695	.	+	.	gene_id "hts"; transcript_id "XM_073085184.1"; db_xref "GeneID:140751290"; db_xref "GenBank:XM_073085184.1"; gene "hts"; model_evidence "Supporting evidence includes similarity to: 3 Proteins"; product "adducin 1-like protein hts, transcript variant X8"; transcript_biotype "mRNA"; exon_number "5";
NW_027332229.1	Gnomon	exon	1098202	1098422	.	+	.	gene_id "hts"; transcript_id "XM_073085184.1"; db_xref "GeneID:140751290"; db_xref "GenBank:XM_073085184.1"; gene "hts"; model_evidence "Supporting evidence includes similarity to: 3 Proteins"; product "adducin 1-like protein hts, transcript variant X8"; transcript_biotype "mRNA"; exon_number "6";
NW_027332229.1	Gnomon	exon	1099153	1099290	.	+	.	gene_id "hts"; transcript_id "XM_073085184.1"; db_xref "GeneID:140751290"; db_xref "GenBank:XM_073085184.1"; gene "hts"; model_evidence "Supporting evidence includes similarity to: 3 Proteins"; product "adducin 1-like protein hts, transcript variant X8"; transcript_biotype "mRNA"; exon_number "7";
NW_027332229.1	Gnomon	exon	1099911	1100005	.	+	.	gene_id "hts"; transcript_id "XM_073085184.1"; db_xref "GeneID:140751290"; db_xref "GenBank:XM_073085184.1"; gene "hts"; model_evidence "Supporting evidence includes similarity to: 3 Proteins"; product "adducin 1-like protein hts, transcript variant X8"; transcript_biotype "mRNA"; exon_number "8";
NW_027332229.1	Gnomon	exon	1100868	1100988	.	+	.	gene_id "hts"; transcript_id "XM_073085184.1"; db_xref "GeneID:140751290"; db_xref "GenBank:XM_073085184.1"; gene "hts"; model_evidence "Supporting evidence includes similarity to: 3 Proteins"; product "adducin 1-like protein hts, transcript variant X8"; transcript_biotype "mRNA"; exon_number "9";
NW_027332229.1	Gnomon	exon	1109874	1109984	.	+	.	gene_id "hts"; transcript_id "XM_073085184.1"; db_xref "GeneID:140751290"; db_xref "GenBank:XM_073085184.1"; gene "hts"; model_evidence "Supporting evidence includes similarity to: 3 Proteins"; product "adducin 1-like protein hts, transcript variant X8"; transcript_biotype "mRNA"; exon_number "10";
NW_027332229.1	Gnomon	exon	1110788	1110919	.	+	.	gene_id "hts"; transcript_id "XM_073085184.1"; db_xref "GeneID:140751290"; db_xref "GenBank:XM_073085184.1"; gene "hts"; model_evidence "Supporting evidence includes similarity to: 3 Proteins"; product "adducin 1-like protein hts, transcript variant X8"; transcript_biotype "mRNA"; exon_number "11";
NW_027332229.1	Gnomon	exon	1112746	1112905	.	+	.	gene_id "hts"; transcript_id "XM_073085184.1"; db_xref "GeneID:140751290"; db_xref "GenBank:XM_073085184.1"; gene "hts"; model_evidence "Supporting evidence includes similarity to: 3 Proteins"; product "adducin 1-like protein hts, transcript variant X8"; transcript_biotype "mRNA"; exon_number "12";
NW_027332229.1	Gnomon	exon	1113774	1113869	.	+	.	gene_id "hts"; transcript_id "XM_073085184.1"; db_xref "GeneID:140751290"; db_xref "GenBank:XM_073085184.1"; gene "hts"; model_evidence "Supporting evidence includes similarity to: 3 Proteins"; product "adducin 1-like protein hts, transcript variant X8"; transcript_biotype "mRNA"; exon_number "13";
NW_027332229.1	Gnomon	exon	1114358	1114437	.	+	.	gene_id "hts"; transcript_id "XM_073085184.1"; db_xref "GeneID:140751290"; db_xref "GenBank:XM_073085184.1"; gene "hts"; model_evidence "Supporting evidence includes similarity to: 3 Proteins"; product "adducin 1-like protein hts, transcript variant X8"; transcript_biotype "mRNA"; exon_number "14";
NW_027332229.1	Gnomon	CDS	1093976	1094077	.	+	0	gene_id "hts"; transcript_id "XM_073085184.1"; db_xref "GeneID:140751290"; db_xref "GenBank:XP_072941285.1"; gbkey "CDS"; gene "hts"; product "protein hu-li tai shao isoform X8"; protein_id "XP_072941285.1"; exon_number "1";
NW_027332229.1	Gnomon	CDS	1094545	1094718	.	+	0	gene_id "hts"; transcript_id "XM_073085184.1"; db_xref "GeneID:140751290"; db_xref "GenBank:XP_072941285.1"; gbkey "CDS"; gene "hts"; product "protein hu-li tai shao isoform X8"; protein_id "XP_072941285.1"; exon_number "2";
NW_027332229.1	Gnomon	CDS	1095243	1095375	.	+	0	gene_id "hts"; transcript_id "XM_073085184.1"; db_xref "GeneID:140751290"; db_xref "GenBank:XP_072941285.1"; gbkey "CDS"; gene "hts"; product "protein hu-li tai shao isoform X8"; protein_id "XP_072941285.1"; exon_number "3";
NW_027332229.1	Gnomon	CDS	1095728	1095898	.	+	2	gene_id "hts"; transcript_id "XM_073085184.1"; db_xref "GeneID:140751290"; db_xref "GenBank:XP_072941285.1"; gbkey "CDS"; gene "hts"; product "protein hu-li tai shao isoform X8"; protein_id "XP_072941285.1"; exon_number "4";
NW_027332229.1	Gnomon	CDS	1097528	1097695	.	+	2	gene_id "hts"; transcript_id "XM_073085184.1"; db_xref "GeneID:140751290"; db_xref "GenBank:XP_072941285.1"; gbkey "CDS"; gene "hts"; product "protein hu-li tai shao isoform X8"; protein_id "XP_072941285.1"; exon_number "5";
NW_027332229.1	Gnomon	CDS	1098202	1098422	.	+	2	gene_id "hts"; transcript_id "XM_073085184.1"; db_xref "GeneID:140751290"; db_xref "GenBank:XP_072941285.1"; gbkey "CDS"; gene "hts"; product "protein hu-li tai shao isoform X8"; protein_id "XP_072941285.1"; exon_number "6";
NW_027332229.1	Gnomon	CDS	1099153	1099290	.	+	0	gene_id "hts"; transcript_id "XM_073085184.1"; db_xref "GeneID:140751290"; db_xref "GenBank:XP_072941285.1"; gbkey "CDS"; gene "hts"; product "protein hu-li tai shao isoform X8"; protein_id "XP_072941285.1"; exon_number "7";
NW_027332229.1	Gnomon	CDS	1099911	1100005	.	+	0	gene_id "hts"; transcript_id "XM_073085184.1"; db_xref "GeneID:140751290"; db_xref "GenBank:XP_072941285.1"; gbkey "CDS"; gene "hts"; product "protein hu-li tai shao isoform X8"; protein_id "XP_072941285.1"; exon_number "8";
NW_027332229.1	Gnomon	CDS	1100868	1100988	.	+	1	gene_id "hts"; transcript_id "XM_073085184.1"; db_xref "GeneID:140751290"; db_xref "GenBank:XP_072941285.1"; gbkey "CDS"; gene "hts"; product "protein hu-li tai shao isoform X8"; protein_id "XP_072941285.1"; exon_number "9";
NW_027332229.1	Gnomon	CDS	1109874	1109984	.	+	0	gene_id "hts"; transcript_id "XM_073085184.1"; db_xref "GeneID:140751290"; db_xref "GenBank:XP_072941285.1"; gbkey "CDS"; gene "hts"; product "protein hu-li tai shao isoform X8"; protein_id "XP_072941285.1"; exon_number "10";
NW_027332229.1	Gnomon	CDS	1110788	1110919	.	+	0	gene_id "hts"; transcript_id "XM_073085184.1"; db_xref "GeneID:140751290"; db_xref "GenBank:XP_072941285.1"; gbkey "CDS"; gene "hts"; product "protein hu-li tai shao isoform X8"; protein_id "XP_072941285.1"; exon_number "11";
NW_027332229.1	Gnomon	CDS	1112746	1112905	.	+	0	gene_id "hts"; transcript_id "XM_073085184.1"; db_xref "GeneID:140751290"; db_xref "GenBank:XP_072941285.1"; gbkey "CDS"; gene "hts"; product "protein hu-li tai shao isoform X8"; protein_id "XP_072941285.1"; exon_number "12";
NW_027332229.1	Gnomon	CDS	1113774	1113869	.	+	2	gene_id "hts"; transcript_id "XM_073085184.1"; db_xref "GeneID:140751290"; db_xref "GenBank:XP_072941285.1"; gbkey "CDS"; gene "hts"; product "protein hu-li tai shao isoform X8"; protein_id "XP_072941285.1"; exon_number "13";
NW_027332229.1	Gnomon	CDS	1114358	1114434	.	+	2	gene_id "hts"; transcript_id "XM_073085184.1"; db_xref "GeneID:140751290"; db_xref "GenBank:XP_072941285.1"; gbkey "CDS"; gene "hts"; product "protein hu-li tai shao isoform X8"; protein_id "XP_072941285.1"; exon_number "14";
NW_027332229.1	Gnomon	start_codon	1093976	1093978	.	+	0	gene_id "hts"; transcript_id "XM_073085184.1"; db_xref "GeneID:140751290"; db_xref "GenBank:XP_072941285.1"; gbkey "CDS"; gene "hts"; product "protein hu-li tai shao isoform X8"; protein_id "XP_072941285.1"; exon_number "1";
NW_027332229.1	Gnomon	stop_codon	1114435	1114437	.	+	0	gene_id "hts"; transcript_id "XM_073085184.1"; db_xref "GeneID:140751290"; db_xref "GenBank:XP_072941285.1"; gbkey "CDS"; gene "hts"; product "protein hu-li tai shao isoform X8"; protein_id "XP_072941285.1"; exon_number "14";
NW_027332229.1	Gnomon	gene	1118791	1124126	.	+	.	gene_id "LOC140751203"; transcript_id ""; db_xref "GeneID:140751203"; description "uncharacterized LOC140751203"; gbkey "Gene"; gene "LOC140751203"; gene_biotype "protein_coding";
NW_027332229.1	Gnomon	transcript	1118791	1124126	.	+	.	gene_id "LOC140751203"; transcript_id "XM_073085065.1"; db_xref "GeneID:140751203"; db_xref "GenBank:XM_073085065.1"; gbkey "mRNA"; gene "LOC140751203"; model_evidence "Supporting evidence includes similarity to: 2 Proteins"; product "uncharacterized protein"; transcript_biotype "mRNA";
NW_027332229.1	Gnomon	exon	1118791	1118815	.	+	.	gene_id "LOC140751203"; transcript_id "XM_073085065.1"; db_xref "GeneID:140751203"; db_xref "GenBank:XM_073085065.1"; gene "LOC140751203"; model_evidence "Supporting evidence includes similarity to: 2 Proteins"; product "uncharacterized protein"; transcript_biotype "mRNA"; exon_number "1";
NW_027332229.1	Gnomon	exon	1119152	1119346	.	+	.	gene_id "LOC140751203"; transcript_id "XM_073085065.1"; db_xref "GeneID:140751203"; db_xref "GenBank:XM_073085065.1"; gene "LOC140751203"; model_evidence "Supporting evidence includes similarity to: 2 Proteins"; product "uncharacterized protein"; transcript_biotype "mRNA"; exon_number "2";
NW_027332229.1	Gnomon	exon	1120473	1124126	.	+	.	gene_id "LOC140751203"; transcript_id "XM_073085065.1"; db_xref "GeneID:140751203"; db_xref "GenBank:XM_073085065.1"; gene "LOC140751203"; model_evidence "Supporting evidence includes similarity to: 2 Proteins"; product "uncharacterized protein"; transcript_biotype "mRNA"; exon_number "3";
NW_027332229.1	Gnomon	CDS	1118791	1118815	.	+	0	gene_id "LOC140751203"; transcript_id "XM_073085065.1"; db_xref "GeneID:140751203"; db_xref "GenBank:XP_072941166.1"; gbkey "CDS"; gene "LOC140751203"; product "uncharacterized protein"; protein_id "XP_072941166.1"; exon_number "1";
NW_027332229.1	Gnomon	CDS	1119152	1119346	.	+	2	gene_id "LOC140751203"; transcript_id "XM_073085065.1"; db_xref "GeneID:140751203"; db_xref "GenBank:XP_072941166.1"; gbkey "CDS"; gene "LOC140751203"; product "uncharacterized protein"; protein_id "XP_072941166.1"; exon_number "2";
NW_027332229.1	Gnomon	CDS	1120473	1123618	.	+	2	gene_id "LOC140751203"; transcript_id "XM_073085065.1"; db_xref "GeneID:140751203"; db_xref "GenBank:XP_072941166.1"; gbkey "CDS"; gene "LOC140751203"; product "uncharacterized protein"; protein_id "XP_072941166.1"; exon_number "3";
NW_027332229.1	Gnomon	start_codon	1118791	1118793	.	+	0	gene_id "LOC140751203"; transcript_id "XM_073085065.1"; db_xref "GeneID:140751203"; db_xref "GenBank:XP_072941166.1"; gbkey "CDS"; gene "LOC140751203"; product "uncharacterized protein"; protein_id "XP_072941166.1"; exon_number "1";
NW_027332229.1	Gnomon	stop_codon	1123619	1123621	.	+	0	gene_id "LOC140751203"; transcript_id "XM_073085065.1"; db_xref "GeneID:140751203"; db_xref "GenBank:XP_072941166.1"; gbkey "CDS"; gene "LOC140751203"; product "uncharacterized protein"; protein_id "XP_072941166.1"; exon_number "3";
NW_027332229.1	Gnomon	gene	1130988	1132167	.	+	.	gene_id "LOC140751403"; transcript_id ""; db_xref "GeneID:140751403"; description "uncharacterized LOC140751403"; gbkey "Gene"; gene "LOC140751403"; gene_biotype "lncRNA";
NW_027332229.1	Gnomon	transcript	1130988	1132167	.	+	.	gene_id "LOC140751403"; transcript_id "XR_012103313.1"; db_xref "GeneID:140751403"; db_xref "GenBank:XR_012103313.1"; experiment "COORDINATES: polyA evidence [ECO:0006239]"; gbkey "ncRNA"; gene "LOC140751403"; product "uncharacterized lncRNA"; transcript_biotype "lnc_RNA";
NW_027332229.1	Gnomon	exon	1130988	1131093	.	+	.	gene_id "LOC140751403"; transcript_id "XR_012103313.1"; db_xref "GeneID:140751403"; db_xref "GenBank:XR_012103313.1"; experiment "COORDINATES: polyA evidence [ECO:0006239]"; gene "LOC140751403"; product "uncharacterized lncRNA"; transcript_biotype "lnc_RNA"; exon_number "1";
NW_027332229.1	Gnomon	exon	1131799	1132167	.	+	.	gene_id "LOC140751403"; transcript_id "XR_012103313.1"; db_xref "GeneID:140751403"; db_xref "GenBank:XR_012103313.1"; experiment "COORDINATES: polyA evidence [ECO:0006239]"; gene "LOC140751403"; product "uncharacterized lncRNA"; transcript_biotype "lnc_RNA"; exon_number "2";
NW_027332229.1	Gnomon	gene	1136349	1159099	.	-	.	gene_id "LOC140751204"; transcript_id ""; db_xref "GeneID:140751204"; description "uncharacterized LOC140751204"; gbkey "Gene"; gene "LOC140751204"; gene_biotype "protein_coding";
NW_027332229.1	Gnomon	transcript	1136349	1159099	.	-	.	gene_id "LOC140751204"; transcript_id "XM_073085066.1"; db_xref "GeneID:140751204"; db_xref "GenBank:XM_073085066.1"; gbkey "mRNA"; gene "LOC140751204"; model_evidence "Supporting evidence includes similarity to: 17 Proteins"; product "uncharacterized protein"; transcript_biotype "mRNA";
NW_027332229.1	Gnomon	exon	1158861	1159099	.	-	.	gene_id "LOC140751204"; transcript_id "XM_073085066.1"; db_xref "GeneID:140751204"; db_xref "GenBank:XM_073085066.1"; gene "LOC140751204"; model_evidence "Supporting evidence includes similarity to: 17 Proteins"; product "uncharacterized protein"; transcript_biotype "mRNA"; exon_number "1";
NW_027332229.1	Gnomon	exon	1155791	1156686	.	-	.	gene_id "LOC140751204"; transcript_id "XM_073085066.1"; db_xref "GeneID:140751204"; db_xref "GenBank:XM_073085066.1"; gene "LOC140751204"; model_evidence "Supporting evidence includes similarity to: 17 Proteins"; product "uncharacterized protein"; transcript_biotype "mRNA"; exon_number "2";
NW_027332229.1	Gnomon	exon	1154744	1154873	.	-	.	gene_id "LOC140751204"; transcript_id "XM_073085066.1"; db_xref "GeneID:140751204"; db_xref "GenBank:XM_073085066.1"; gene "LOC140751204"; model_evidence "Supporting evidence includes similarity to: 17 Proteins"; product "uncharacterized protein"; transcript_biotype "mRNA"; exon_number "3";
NW_027332229.1	Gnomon	exon	1149122	1149189	.	-	.	gene_id "LOC140751204"; transcript_id "XM_073085066.1"; db_xref "GeneID:140751204"; db_xref "GenBank:XM_073085066.1"; gene "LOC140751204"; model_evidence "Supporting evidence includes similarity to: 17 Proteins"; product "uncharacterized protein"; transcript_biotype "mRNA"; exon_number "4";
NW_027332229.1	Gnomon	exon	1146372	1146774	.	-	.	gene_id "LOC140751204"; transcript_id "XM_073085066.1"; db_xref "GeneID:140751204"; db_xref "GenBank:XM_073085066.1"; gene "LOC140751204"; model_evidence "Supporting evidence includes similarity to: 17 Proteins"; product "uncharacterized protein"; transcript_biotype "mRNA"; exon_number "5";
NW_027332229.1	Gnomon	exon	1144394	1144681	.	-	.	gene_id "LOC140751204"; transcript_id "XM_073085066.1"; db_xref "GeneID:140751204"; db_xref "GenBank:XM_073085066.1"; gene "LOC140751204"; model_evidence "Supporting evidence includes similarity to: 17 Proteins"; product "uncharacterized protein"; transcript_biotype "mRNA"; exon_number "6";
NW_027332229.1	Gnomon	exon	1141757	1141935	.	-	.	gene_id "LOC140751204"; transcript_id "XM_073085066.1"; db_xref "GeneID:140751204"; db_xref "GenBank:XM_073085066.1"; gene "LOC140751204"; model_evidence "Supporting evidence includes similarity to: 17 Proteins"; product "uncharacterized protein"; transcript_biotype "mRNA"; exon_number "7";
NW_027332229.1	Gnomon	exon	1141178	1141283	.	-	.	gene_id "LOC140751204"; transcript_id "XM_073085066.1"; db_xref "GeneID:140751204"; db_xref "GenBank:XM_073085066.1"; gene "LOC140751204"; model_evidence "Supporting evidence includes similarity to: 17 Proteins"; product "uncharacterized protein"; transcript_biotype "mRNA"; exon_number "8";
NW_027332229.1	Gnomon	exon	1140363	1140474	.	-	.	gene_id "LOC140751204"; transcript_id "XM_073085066.1"; db_xref "GeneID:140751204"; db_xref "GenBank:XM_073085066.1"; gene "LOC140751204"; model_evidence "Supporting evidence includes similarity to: 17 Proteins"; product "uncharacterized protein"; transcript_biotype "mRNA"; exon_number "9";
NW_027332229.1	Gnomon	exon	1139218	1139385	.	-	.	gene_id "LOC140751204"; transcript_id "XM_073085066.1"; db_xref "GeneID:140751204"; db_xref "GenBank:XM_073085066.1"; gene "LOC140751204"; model_evidence "Supporting evidence includes similarity to: 17 Proteins"; product "uncharacterized protein"; transcript_biotype "mRNA"; exon_number "10";
NW_027332229.1	Gnomon	exon	1138350	1138561	.	-	.	gene_id "LOC140751204"; transcript_id "XM_073085066.1"; db_xref "GeneID:140751204"; db_xref "GenBank:XM_073085066.1"; gene "LOC140751204"; model_evidence "Supporting evidence includes similarity to: 17 Proteins"; product "uncharacterized protein"; transcript_biotype "mRNA"; exon_number "11";
NW_027332229.1	Gnomon	exon	1136349	1137142	.	-	.	gene_id "LOC140751204"; transcript_id "XM_073085066.1"; db_xref "GeneID:140751204"; db_xref "GenBank:XM_073085066.1"; gene "LOC140751204"; model_evidence "Supporting evidence includes similarity to: 17 Proteins"; product "uncharacterized protein"; transcript_biotype "mRNA"; exon_number "12";
NW_027332229.1	Gnomon	CDS	1155791	1156676	.	-	0	gene_id "LOC140751204"; transcript_id "XM_073085066.1"; db_xref "GeneID:140751204"; db_xref "GenBank:XP_072941167.1"; gbkey "CDS"; gene "LOC140751204"; product "uncharacterized protein"; protein_id "XP_072941167.1"; exon_number "2";
NW_027332229.1	Gnomon	CDS	1154744	1154873	.	-	2	gene_id "LOC140751204"; transcript_id "XM_073085066.1"; db_xref "GeneID:140751204"; db_xref "GenBank:XP_072941167.1"; gbkey "CDS"; gene "LOC140751204"; product "uncharacterized protein"; protein_id "XP_072941167.1"; exon_number "3";
NW_027332229.1	Gnomon	CDS	1149122	1149189	.	-	1	gene_id "LOC140751204"; transcript_id "XM_073085066.1"; db_xref "GeneID:140751204"; db_xref "GenBank:XP_072941167.1"; gbkey "CDS"; gene "LOC140751204"; product "uncharacterized protein"; protein_id "XP_072941167.1"; exon_number "4";
NW_027332229.1	Gnomon	CDS	1146372	1146774	.	-	2	gene_id "LOC140751204"; transcript_id "XM_073085066.1"; db_xref "GeneID:140751204"; db_xref "GenBank:XP_072941167.1"; gbkey "CDS"; gene "LOC140751204"; product "uncharacterized protein"; protein_id "XP_072941167.1"; exon_number "5";
NW_027332229.1	Gnomon	CDS	1144394	1144681	.	-	1	gene_id "LOC140751204"; transcript_id "XM_073085066.1"; db_xref "GeneID:140751204"; db_xref "GenBank:XP_072941167.1"; gbkey "CDS"; gene "LOC140751204"; product "uncharacterized protein"; protein_id "XP_072941167.1"; exon_number "6";
NW_027332229.1	Gnomon	CDS	1141757	1141935	.	-	1	gene_id "LOC140751204"; transcript_id "XM_073085066.1"; db_xref "GeneID:140751204"; db_xref "GenBank:XP_072941167.1"; gbkey "CDS"; gene "LOC140751204"; product "uncharacterized protein"; protein_id "XP_072941167.1"; exon_number "7";
NW_027332229.1	Gnomon	CDS	1141178	1141283	.	-	2	gene_id "LOC140751204"; transcript_id "XM_073085066.1"; db_xref "GeneID:140751204"; db_xref "GenBank:XP_072941167.1"; gbkey "CDS"; gene "LOC140751204"; product "uncharacterized protein"; protein_id "XP_072941167.1"; exon_number "8";
NW_027332229.1	Gnomon	CDS	1140363	1140474	.	-	1	gene_id "LOC140751204"; transcript_id "XM_073085066.1"; db_xref "GeneID:140751204"; db_xref "GenBank:XP_072941167.1"; gbkey "CDS"; gene "LOC140751204"; product "uncharacterized protein"; protein_id "XP_072941167.1"; exon_number "9";
NW_027332229.1	Gnomon	CDS	1139218	1139385	.	-	0	gene_id "LOC140751204"; transcript_id "XM_073085066.1"; db_xref "GeneID:140751204"; db_xref "GenBank:XP_072941167.1"; gbkey "CDS"; gene "LOC140751204"; product "uncharacterized protein"; protein_id "XP_072941167.1"; exon_number "10";
NW_027332229.1	Gnomon	CDS	1138350	1138561	.	-	0	gene_id "LOC140751204"; transcript_id "XM_073085066.1"; db_xref "GeneID:140751204"; db_xref "GenBank:XP_072941167.1"; gbkey "CDS"; gene "LOC140751204"; product "uncharacterized protein"; protein_id "XP_072941167.1"; exon_number "11";
NW_027332229.1	Gnomon	CDS	1136602	1137142	.	-	1	gene_id "LOC140751204"; transcript_id "XM_073085066.1"; db_xref "GeneID:140751204"; db_xref "GenBank:XP_072941167.1"; gbkey "CDS"; gene "LOC140751204"; product "uncharacterized protein"; protein_id "XP_072941167.1"; exon_number "12";
NW_027332229.1	Gnomon	start_codon	1156674	1156676	.	-	0	gene_id "LOC140751204"; transcript_id "XM_073085066.1"; db_xref "GeneID:140751204"; db_xref "GenBank:XP_072941167.1"; gbkey "CDS"; gene "LOC140751204"; product "uncharacterized protein"; protein_id "XP_072941167.1"; exon_number "2";
NW_027332229.1	Gnomon	stop_codon	1136599	1136601	.	-	0	gene_id "LOC140751204"; transcript_id "XM_073085066.1"; db_xref "GeneID:140751204"; db_xref "GenBank:XP_072941167.1"; gbkey "CDS"; gene "LOC140751204"; product "uncharacterized protein"; protein_id "XP_072941167.1"; exon_number "12";
NW_027332229.1	Gnomon	gene	1164079	1196747	.	+	.	gene_id "LOC140751291"; transcript_id ""; db_xref "GeneID:140751291"; description "uncharacterized LOC140751291"; gbkey "Gene"; gene "LOC140751291"; gene_biotype "protein_coding";
NW_027332229.1	Gnomon	transcript	1164079	1196747	.	+	.	gene_id "LOC140751291"; transcript_id "XM_073085185.1"; db_xref "GeneID:140751291"; db_xref "GenBank:XM_073085185.1"; experiment "COORDINATES: polyA evidence [ECO:0006239]"; gbkey "mRNA"; gene "LOC140751291"; model_evidence "Supporting evidence includes similarity to: 4 Proteins"; product "uncharacterized protein, transcript variant X1"; transcript_biotype "mRNA";
NW_027332229.1	Gnomon	exon	1164079	1164287	.	+	.	gene_id "LOC140751291"; transcript_id "XM_073085185.1"; db_xref "GeneID:140751291"; db_xref "GenBank:XM_073085185.1"; experiment "COORDINATES: polyA evidence [ECO:0006239]"; gene "LOC140751291"; model_evidence "Supporting evidence includes similarity to: 4 Proteins"; product "uncharacterized protein, transcript variant X1"; transcript_biotype "mRNA"; exon_number "1";
NW_027332229.1	Gnomon	exon	1172093	1172192	.	+	.	gene_id "LOC140751291"; transcript_id "XM_073085185.1"; db_xref "GeneID:140751291"; db_xref "GenBank:XM_073085185.1"; experiment "COORDINATES: polyA evidence [ECO:0006239]"; gene "LOC140751291"; model_evidence "Supporting evidence includes similarity to: 4 Proteins"; product "uncharacterized protein, transcript variant X1"; transcript_biotype "mRNA"; exon_number "2";
NW_027332229.1	Gnomon	exon	1186453	1186535	.	+	.	gene_id "LOC140751291"; transcript_id "XM_073085185.1"; db_xref "GeneID:140751291"; db_xref "GenBank:XM_073085185.1"; experiment "COORDINATES: polyA evidence [ECO:0006239]"; gene "LOC140751291"; model_evidence "Supporting evidence includes similarity to: 4 Proteins"; product "uncharacterized protein, transcript variant X1"; transcript_biotype "mRNA"; exon_number "3";
NW_027332229.1	Gnomon	exon	1189819	1189947	.	+	.	gene_id "LOC140751291"; transcript_id "XM_073085185.1"; db_xref "GeneID:140751291"; db_xref "GenBank:XM_073085185.1"; experiment "COORDINATES: polyA evidence [ECO:0006239]"; gene "LOC140751291"; model_evidence "Supporting evidence includes similarity to: 4 Proteins"; product "uncharacterized protein, transcript variant X1"; transcript_biotype "mRNA"; exon_number "4";
NW_027332229.1	Gnomon	exon	1190779	1191388	.	+	.	gene_id "LOC140751291"; transcript_id "XM_073085185.1"; db_xref "GeneID:140751291"; db_xref "GenBank:XM_073085185.1"; experiment "COORDINATES: polyA evidence [ECO:0006239]"; gene "LOC140751291"; model_evidence "Supporting evidence includes similarity to: 4 Proteins"; product "uncharacterized protein, transcript variant X1"; transcript_biotype "mRNA"; exon_number "5";
NW_027332229.1	Gnomon	exon	1192021	1192148	.	+	.	gene_id "LOC140751291"; transcript_id "XM_073085185.1"; db_xref "GeneID:140751291"; db_xref "GenBank:XM_073085185.1"; experiment "COORDINATES: polyA evidence [ECO:0006239]"; gene "LOC140751291"; model_evidence "Supporting evidence includes similarity to: 4 Proteins"; product "uncharacterized protein, transcript variant X1"; transcript_biotype "mRNA"; exon_number "6";
NW_027332229.1	Gnomon	exon	1192861	1193313	.	+	.	gene_id "LOC140751291"; transcript_id "XM_073085185.1"; db_xref "GeneID:140751291"; db_xref "GenBank:XM_073085185.1"; experiment "COORDINATES: polyA evidence [ECO:0006239]"; gene "LOC140751291"; model_evidence "Supporting evidence includes similarity to: 4 Proteins"; product "uncharacterized protein, transcript variant X1"; transcript_biotype "mRNA"; exon_number "7";
NW_027332229.1	Gnomon	exon	1194214	1194363	.	+	.	gene_id "LOC140751291"; transcript_id "XM_073085185.1"; db_xref "GeneID:140751291"; db_xref "GenBank:XM_073085185.1"; experiment "COORDINATES: polyA evidence [ECO:0006239]"; gene "LOC140751291"; model_evidence "Supporting evidence includes similarity to: 4 Proteins"; product "uncharacterized protein, transcript variant X1"; transcript_biotype "mRNA"; exon_number "8";
NW_027332229.1	Gnomon	exon	1195427	1195567	.	+	.	gene_id "LOC140751291"; transcript_id "XM_073085185.1"; db_xref "GeneID:140751291"; db_xref "GenBank:XM_073085185.1"; experiment "COORDINATES: polyA evidence [ECO:0006239]"; gene "LOC140751291"; model_evidence "Supporting evidence includes similarity to: 4 Proteins"; product "uncharacterized protein, transcript variant X1"; transcript_biotype "mRNA"; exon_number "9";
NW_027332229.1	Gnomon	exon	1196590	1196747	.	+	.	gene_id "LOC140751291"; transcript_id "XM_073085185.1"; db_xref "GeneID:140751291"; db_xref "GenBank:XM_073085185.1"; experiment "COORDINATES: polyA evidence [ECO:0006239]"; gene "LOC140751291"; model_evidence "Supporting evidence includes similarity to: 4 Proteins"; product "uncharacterized protein, transcript variant X1"; transcript_biotype "mRNA"; exon_number "10";
NW_027332229.1	Gnomon	CDS	1172110	1172192	.	+	0	gene_id "LOC140751291"; transcript_id "XM_073085185.1"; db_xref "GeneID:140751291"; db_xref "GenBank:XP_072941286.1"; gbkey "CDS"; gene "LOC140751291"; product "uncharacterized protein isoform X1"; protein_id "XP_072941286.1"; exon_number "2";
NW_027332229.1	Gnomon	CDS	1186453	1186535	.	+	1	gene_id "LOC140751291"; transcript_id "XM_073085185.1"; db_xref "GeneID:140751291"; db_xref "GenBank:XP_072941286.1"; gbkey "CDS"; gene "LOC140751291"; product "uncharacterized protein isoform X1"; protein_id "XP_072941286.1"; exon_number "3";
NW_027332229.1	Gnomon	CDS	1189819	1189947	.	+	2	gene_id "LOC140751291"; transcript_id "XM_073085185.1"; db_xref "GeneID:140751291"; db_xref "GenBank:XP_072941286.1"; gbkey "CDS"; gene "LOC140751291"; product "uncharacterized protein isoform X1"; protein_id "XP_072941286.1"; exon_number "4";
NW_027332229.1	Gnomon	CDS	1190779	1191388	.	+	2	gene_id "LOC140751291"; transcript_id "XM_073085185.1"; db_xref "GeneID:140751291"; db_xref "GenBank:XP_072941286.1"; gbkey "CDS"; gene "LOC140751291"; product "uncharacterized protein isoform X1"; protein_id "XP_072941286.1"; exon_number "5";
NW_027332229.1	Gnomon	CDS	1192021	1192148	.	+	1	gene_id "LOC140751291"; transcript_id "XM_073085185.1"; db_xref "GeneID:140751291"; db_xref "GenBank:XP_072941286.1"; gbkey "CDS"; gene "LOC140751291"; product "uncharacterized protein isoform X1"; protein_id "XP_072941286.1"; exon_number "6";
NW_027332229.1	Gnomon	CDS	1192861	1193313	.	+	2	gene_id "LOC140751291"; transcript_id "XM_073085185.1"; db_xref "GeneID:140751291"; db_xref "GenBank:XP_072941286.1"; gbkey "CDS"; gene "LOC140751291"; product "uncharacterized protein isoform X1"; protein_id "XP_072941286.1"; exon_number "7";
NW_027332229.1	Gnomon	CDS	1194214	1194363	.	+	2	gene_id "LOC140751291"; transcript_id "XM_073085185.1"; db_xref "GeneID:140751291"; db_xref "GenBank:XP_072941286.1"; gbkey "CDS"; gene "LOC140751291"; product "uncharacterized protein isoform X1"; protein_id "XP_072941286.1"; exon_number "8";
NW_027332229.1	Gnomon	CDS	1195427	1195567	.	+	2	gene_id "LOC140751291"; transcript_id "XM_073085185.1"; db_xref "GeneID:140751291"; db_xref "GenBank:XP_072941286.1"; gbkey "CDS"; gene "LOC140751291"; product "uncharacterized protein isoform X1"; protein_id "XP_072941286.1"; exon_number "9";
NW_027332229.1	Gnomon	CDS	1196590	1196726	.	+	2	gene_id "LOC140751291"; transcript_id "XM_073085185.1"; db_xref "GeneID:140751291"; db_xref "GenBank:XP_072941286.1"; gbkey "CDS"; gene "LOC140751291"; product "uncharacterized protein isoform X1"; protein_id "XP_072941286.1"; exon_number "10";
NW_027332229.1	Gnomon	start_codon	1172110	1172112	.	+	0	gene_id "LOC140751291"; transcript_id "XM_073085185.1"; db_xref "GeneID:140751291"; db_xref "GenBank:XP_072941286.1"; gbkey "CDS"; gene "LOC140751291"; product "uncharacterized protein isoform X1"; protein_id "XP_072941286.1"; exon_number "2";
NW_027332229.1	Gnomon	stop_codon	1196727	1196729	.	+	0	gene_id "LOC140751291"; transcript_id "XM_073085185.1"; db_xref "GeneID:140751291"; db_xref "GenBank:XP_072941286.1"; gbkey "CDS"; gene "LOC140751291"; product "uncharacterized protein isoform X1"; protein_id "XP_072941286.1"; exon_number "10";
NW_027332229.1	Gnomon	transcript	1164079	1196747	.	+	.	gene_id "LOC140751291"; transcript_id "XM_073085187.1"; db_xref "GeneID:140751291"; db_xref "GenBank:XM_073085187.1"; experiment "COORDINATES: polyA evidence [ECO:0006239]"; gbkey "mRNA"; gene "LOC140751291"; model_evidence "Supporting evidence includes similarity to: 4 Proteins"; product "uncharacterized protein, transcript variant X3"; transcript_biotype "mRNA";
NW_027332229.1	Gnomon	exon	1164079	1164287	.	+	.	gene_id "LOC140751291"; transcript_id "XM_073085187.1"; db_xref "GeneID:140751291"; db_xref "GenBank:XM_073085187.1"; experiment "COORDINATES: polyA evidence [ECO:0006239]"; gene "LOC140751291"; model_evidence "Supporting evidence includes similarity to: 4 Proteins"; product "uncharacterized protein, transcript variant X3"; transcript_biotype "mRNA"; exon_number "1";
NW_027332229.1	Gnomon	exon	1172093	1172192	.	+	.	gene_id "LOC140751291"; transcript_id "XM_073085187.1"; db_xref "GeneID:140751291"; db_xref "GenBank:XM_073085187.1"; experiment "COORDINATES: polyA evidence [ECO:0006239]"; gene "LOC140751291"; model_evidence "Supporting evidence includes similarity to: 4 Proteins"; product "uncharacterized protein, transcript variant X3"; transcript_biotype "mRNA"; exon_number "2";
NW_027332229.1	Gnomon	exon	1186453	1186535	.	+	.	gene_id "LOC140751291"; transcript_id "XM_073085187.1"; db_xref "GeneID:140751291"; db_xref "GenBank:XM_073085187.1"; experiment "COORDINATES: polyA evidence [ECO:0006239]"; gene "LOC140751291"; model_evidence "Supporting evidence includes similarity to: 4 Proteins"; product "uncharacterized protein, transcript variant X3"; transcript_biotype "mRNA"; exon_number "3";
NW_027332229.1	Gnomon	exon	1189819	1189947	.	+	.	gene_id "LOC140751291"; transcript_id "XM_073085187.1"; db_xref "GeneID:140751291"; db_xref "GenBank:XM_073085187.1"; experiment "COORDINATES: polyA evidence [ECO:0006239]"; gene "LOC140751291"; model_evidence "Supporting evidence includes similarity to: 4 Proteins"; product "uncharacterized protein, transcript variant X3"; transcript_biotype "mRNA"; exon_number "4";
NW_027332229.1	Gnomon	exon	1190779	1191388	.	+	.	gene_id "LOC140751291"; transcript_id "XM_073085187.1"; db_xref "GeneID:140751291"; db_xref "GenBank:XM_073085187.1"; experiment "COORDINATES: polyA evidence [ECO:0006239]"; gene "LOC140751291"; model_evidence "Supporting evidence includes similarity to: 4 Proteins"; product "uncharacterized protein, transcript variant X3"; transcript_biotype "mRNA"; exon_number "5";
NW_027332229.1	Gnomon	exon	1192021	1192148	.	+	.	gene_id "LOC140751291"; transcript_id "XM_073085187.1"; db_xref "GeneID:140751291"; db_xref "GenBank:XM_073085187.1"; experiment "COORDINATES: polyA evidence [ECO:0006239]"; gene "LOC140751291"; model_evidence "Supporting evidence includes similarity to: 4 Proteins"; product "uncharacterized protein, transcript variant X3"; transcript_biotype "mRNA"; exon_number "6";
NW_027332229.1	Gnomon	exon	1192861	1193313	.	+	.	gene_id "LOC140751291"; transcript_id "XM_073085187.1"; db_xref "GeneID:140751291"; db_xref "GenBank:XM_073085187.1"; experiment "COORDINATES: polyA evidence [ECO:0006239]"; gene "LOC140751291"; model_evidence "Supporting evidence includes similarity to: 4 Proteins"; product "uncharacterized protein, transcript variant X3"; transcript_biotype "mRNA"; exon_number "7";
NW_027332229.1	Gnomon	exon	1194217	1194363	.	+	.	gene_id "LOC140751291"; transcript_id "XM_073085187.1"; db_xref "GeneID:140751291"; db_xref "GenBank:XM_073085187.1"; experiment "COORDINATES: polyA evidence [ECO:0006239]"; gene "LOC140751291"; model_evidence "Supporting evidence includes similarity to: 4 Proteins"; product "uncharacterized protein, transcript variant X3"; transcript_biotype "mRNA"; exon_number "8";
NW_027332229.1	Gnomon	exon	1195427	1195567	.	+	.	gene_id "LOC140751291"; transcript_id "XM_073085187.1"; db_xref "GeneID:140751291"; db_xref "GenBank:XM_073085187.1"; experiment "COORDINATES: polyA evidence [ECO:0006239]"; gene "LOC140751291"; model_evidence "Supporting evidence includes similarity to: 4 Proteins"; product "uncharacterized protein, transcript variant X3"; transcript_biotype "mRNA"; exon_number "9";
NW_027332229.1	Gnomon	exon	1196590	1196747	.	+	.	gene_id "LOC140751291"; transcript_id "XM_073085187.1"; db_xref "GeneID:140751291"; db_xref "GenBank:XM_073085187.1"; experiment "COORDINATES: polyA evidence [ECO:0006239]"; gene "LOC140751291"; model_evidence "Supporting evidence includes similarity to: 4 Proteins"; product "uncharacterized protein, transcript variant X3"; transcript_biotype "mRNA"; exon_number "10";
NW_027332229.1	Gnomon	CDS	1172110	1172192	.	+	0	gene_id "LOC140751291"; transcript_id "XM_073085187.1"; db_xref "GeneID:140751291"; db_xref "GenBank:XP_072941288.1"; gbkey "CDS"; gene "LOC140751291"; product "uncharacterized protein isoform X2"; protein_id "XP_072941288.1"; exon_number "2";
NW_027332229.1	Gnomon	CDS	1186453	1186535	.	+	1	gene_id "LOC140751291"; transcript_id "XM_073085187.1"; db_xref "GeneID:140751291"; db_xref "GenBank:XP_072941288.1"; gbkey "CDS"; gene "LOC140751291"; product "uncharacterized protein isoform X2"; protein_id "XP_072941288.1"; exon_number "3";
NW_027332229.1	Gnomon	CDS	1189819	1189947	.	+	2	gene_id "LOC140751291"; transcript_id "XM_073085187.1"; db_xref "GeneID:140751291"; db_xref "GenBank:XP_072941288.1"; gbkey "CDS"; gene "LOC140751291"; product "uncharacterized protein isoform X2"; protein_id "XP_072941288.1"; exon_number "4";
NW_027332229.1	Gnomon	CDS	1190779	1191388	.	+	2	gene_id "LOC140751291"; transcript_id "XM_073085187.1"; db_xref "GeneID:140751291"; db_xref "GenBank:XP_072941288.1"; gbkey "CDS"; gene "LOC140751291"; product "uncharacterized protein isoform X2"; protein_id "XP_072941288.1"; exon_number "5";
NW_027332229.1	Gnomon	CDS	1192021	1192148	.	+	1	gene_id "LOC140751291"; transcript_id "XM_073085187.1"; db_xref "GeneID:140751291"; db_xref "GenBank:XP_072941288.1"; gbkey "CDS"; gene "LOC140751291"; product "uncharacterized protein isoform X2"; protein_id "XP_072941288.1"; exon_number "6";
NW_027332229.1	Gnomon	CDS	1192861	1193313	.	+	2	gene_id "LOC140751291"; transcript_id "XM_073085187.1"; db_xref "GeneID:140751291"; db_xref "GenBank:XP_072941288.1"; gbkey "CDS"; gene "LOC140751291"; product "uncharacterized protein isoform X2"; protein_id "XP_072941288.1"; exon_number "7";
NW_027332229.1	Gnomon	CDS	1194217	1194363	.	+	2	gene_id "LOC140751291"; transcript_id "XM_073085187.1"; db_xref "GeneID:140751291"; db_xref "GenBank:XP_072941288.1"; gbkey "CDS"; gene "LOC140751291"; product "uncharacterized protein isoform X2"; protein_id "XP_072941288.1"; exon_number "8";
NW_027332229.1	Gnomon	CDS	1195427	1195567	.	+	2	gene_id "LOC140751291"; transcript_id "XM_073085187.1"; db_xref "GeneID:140751291"; db_xref "GenBank:XP_072941288.1"; gbkey "CDS"; gene "LOC140751291"; product "uncharacterized protein isoform X2"; protein_id "XP_072941288.1"; exon_number "9";
NW_027332229.1	Gnomon	CDS	1196590	1196726	.	+	2	gene_id "LOC140751291"; transcript_id "XM_073085187.1"; db_xref "GeneID:140751291"; db_xref "GenBank:XP_072941288.1"; gbkey "CDS"; gene "LOC140751291"; product "uncharacterized protein isoform X2"; protein_id "XP_072941288.1"; exon_number "10";
NW_027332229.1	Gnomon	start_codon	1172110	1172112	.	+	0	gene_id "LOC140751291"; transcript_id "XM_073085187.1"; db_xref "GeneID:140751291"; db_xref "GenBank:XP_072941288.1"; gbkey "CDS"; gene "LOC140751291"; product "uncharacterized protein isoform X2"; protein_id "XP_072941288.1"; exon_number "2";
NW_027332229.1	Gnomon	stop_codon	1196727	1196729	.	+	0	gene_id "LOC140751291"; transcript_id "XM_073085187.1"; db_xref "GeneID:140751291"; db_xref "GenBank:XP_072941288.1"; gbkey "CDS"; gene "LOC140751291"; product "uncharacterized protein isoform X2"; protein_id "XP_072941288.1"; exon_number "10";
NW_027332229.1	Gnomon	transcript	1171697	1196747	.	+	.	gene_id "LOC140751291"; transcript_id "XM_073085186.1"; db_xref "GeneID:140751291"; db_xref "GenBank:XM_073085186.1"; experiment "COORDINATES: polyA evidence [ECO:0006239]"; gbkey "mRNA"; gene "LOC140751291"; model_evidence "Supporting evidence includes similarity to: 4 Proteins"; product "uncharacterized protein, transcript variant X2"; transcript_biotype "mRNA";
NW_027332229.1	Gnomon	exon	1171697	1171707	.	+	.	gene_id "LOC140751291"; transcript_id "XM_073085186.1"; db_xref "GeneID:140751291"; db_xref "GenBank:XM_073085186.1"; experiment "COORDINATES: polyA evidence [ECO:0006239]"; gene "LOC140751291"; model_evidence "Supporting evidence includes similarity to: 4 Proteins"; product "uncharacterized protein, transcript variant X2"; transcript_biotype "mRNA"; exon_number "1";
NW_027332229.1	Gnomon	exon	1172090	1172192	.	+	.	gene_id "LOC140751291"; transcript_id "XM_073085186.1"; db_xref "GeneID:140751291"; db_xref "GenBank:XM_073085186.1"; experiment "COORDINATES: polyA evidence [ECO:0006239]"; gene "LOC140751291"; model_evidence "Supporting evidence includes similarity to: 4 Proteins"; product "uncharacterized protein, transcript variant X2"; transcript_biotype "mRNA"; exon_number "2";
NW_027332229.1	Gnomon	exon	1186453	1186535	.	+	.	gene_id "LOC140751291"; transcript_id "XM_073085186.1"; db_xref "GeneID:140751291"; db_xref "GenBank:XM_073085186.1"; experiment "COORDINATES: polyA evidence [ECO:0006239]"; gene "LOC140751291"; model_evidence "Supporting evidence includes similarity to: 4 Proteins"; product "uncharacterized protein, transcript variant X2"; transcript_biotype "mRNA"; exon_number "3";
NW_027332229.1	Gnomon	exon	1189819	1189947	.	+	.	gene_id "LOC140751291"; transcript_id "XM_073085186.1"; db_xref "GeneID:140751291"; db_xref "GenBank:XM_073085186.1"; experiment "COORDINATES: polyA evidence [ECO:0006239]"; gene "LOC140751291"; model_evidence "Supporting evidence includes similarity to: 4 Proteins"; product "uncharacterized protein, transcript variant X2"; transcript_biotype "mRNA"; exon_number "4";
NW_027332229.1	Gnomon	exon	1190779	1191388	.	+	.	gene_id "LOC140751291"; transcript_id "XM_073085186.1"; db_xref "GeneID:140751291"; db_xref "GenBank:XM_073085186.1"; experiment "COORDINATES: polyA evidence [ECO:0006239]"; gene "LOC140751291"; model_evidence "Supporting evidence includes similarity to: 4 Proteins"; product "uncharacterized protein, transcript variant X2"; transcript_biotype "mRNA"; exon_number "5";
NW_027332229.1	Gnomon	exon	1192021	1192148	.	+	.	gene_id "LOC140751291"; transcript_id "XM_073085186.1"; db_xref "GeneID:140751291"; db_xref "GenBank:XM_073085186.1"; experiment "COORDINATES: polyA evidence [ECO:0006239]"; gene "LOC140751291"; model_evidence "Supporting evidence includes similarity to: 4 Proteins"; product "uncharacterized protein, transcript variant X2"; transcript_biotype "mRNA"; exon_number "6";
NW_027332229.1	Gnomon	exon	1192861	1193313	.	+	.	gene_id "LOC140751291"; transcript_id "XM_073085186.1"; db_xref "GeneID:140751291"; db_xref "GenBank:XM_073085186.1"; experiment "COORDINATES: polyA evidence [ECO:0006239]"; gene "LOC140751291"; model_evidence "Supporting evidence includes similarity to: 4 Proteins"; product "uncharacterized protein, transcript variant X2"; transcript_biotype "mRNA"; exon_number "7";
NW_027332229.1	Gnomon	exon	1194214	1194363	.	+	.	gene_id "LOC140751291"; transcript_id "XM_073085186.1"; db_xref "GeneID:140751291"; db_xref "GenBank:XM_073085186.1"; experiment "COORDINATES: polyA evidence [ECO:0006239]"; gene "LOC140751291"; model_evidence "Supporting evidence includes similarity to: 4 Proteins"; product "uncharacterized protein, transcript variant X2"; transcript_biotype "mRNA"; exon_number "8";
NW_027332229.1	Gnomon	exon	1195427	1195567	.	+	.	gene_id "LOC140751291"; transcript_id "XM_073085186.1"; db_xref "GeneID:140751291"; db_xref "GenBank:XM_073085186.1"; experiment "COORDINATES: polyA evidence [ECO:0006239]"; gene "LOC140751291"; model_evidence "Supporting evidence includes similarity to: 4 Proteins"; product "uncharacterized protein, transcript variant X2"; transcript_biotype "mRNA"; exon_number "9";
NW_027332229.1	Gnomon	exon	1196590	1196747	.	+	.	gene_id "LOC140751291"; transcript_id "XM_073085186.1"; db_xref "GeneID:140751291"; db_xref "GenBank:XM_073085186.1"; experiment "COORDINATES: polyA evidence [ECO:0006239]"; gene "LOC140751291"; model_evidence "Supporting evidence includes similarity to: 4 Proteins"; product "uncharacterized protein, transcript variant X2"; transcript_biotype "mRNA"; exon_number "10";
NW_027332229.1	Gnomon	CDS	1172110	1172192	.	+	0	gene_id "LOC140751291"; transcript_id "XM_073085186.1"; db_xref "GeneID:140751291"; db_xref "GenBank:XP_072941287.1"; gbkey "CDS"; gene "LOC140751291"; product "uncharacterized protein isoform X1"; protein_id "XP_072941287.1"; exon_number "2";
NW_027332229.1	Gnomon	CDS	1186453	1186535	.	+	1	gene_id "LOC140751291"; transcript_id "XM_073085186.1"; db_xref "GeneID:140751291"; db_xref "GenBank:XP_072941287.1"; gbkey "CDS"; gene "LOC140751291"; product "uncharacterized protein isoform X1"; protein_id "XP_072941287.1"; exon_number "3";
NW_027332229.1	Gnomon	CDS	1189819	1189947	.	+	2	gene_id "LOC140751291"; transcript_id "XM_073085186.1"; db_xref "GeneID:140751291"; db_xref "GenBank:XP_072941287.1"; gbkey "CDS"; gene "LOC140751291"; product "uncharacterized protein isoform X1"; protein_id "XP_072941287.1"; exon_number "4";
NW_027332229.1	Gnomon	CDS	1190779	1191388	.	+	2	gene_id "LOC140751291"; transcript_id "XM_073085186.1"; db_xref "GeneID:140751291"; db_xref "GenBank:XP_072941287.1"; gbkey "CDS"; gene "LOC140751291"; product "uncharacterized protein isoform X1"; protein_id "XP_072941287.1"; exon_number "5";
NW_027332229.1	Gnomon	CDS	1192021	1192148	.	+	1	gene_id "LOC140751291"; transcript_id "XM_073085186.1"; db_xref "GeneID:140751291"; db_xref "GenBank:XP_072941287.1"; gbkey "CDS"; gene "LOC140751291"; product "uncharacterized protein isoform X1"; protein_id "XP_072941287.1"; exon_number "6";
NW_027332229.1	Gnomon	CDS	1192861	1193313	.	+	2	gene_id "LOC140751291"; transcript_id "XM_073085186.1"; db_xref "GeneID:140751291"; db_xref "GenBank:XP_072941287.1"; gbkey "CDS"; gene "LOC140751291"; product "uncharacterized protein isoform X1"; protein_id "XP_072941287.1"; exon_number "7";
NW_027332229.1	Gnomon	CDS	1194214	1194363	.	+	2	gene_id "LOC140751291"; transcript_id "XM_073085186.1"; db_xref "GeneID:140751291"; db_xref "GenBank:XP_072941287.1"; gbkey "CDS"; gene "LOC140751291"; product "uncharacterized protein isoform X1"; protein_id "XP_072941287.1"; exon_number "8";
NW_027332229.1	Gnomon	CDS	1195427	1195567	.	+	2	gene_id "LOC140751291"; transcript_id "XM_073085186.1"; db_xref "GeneID:140751291"; db_xref "GenBank:XP_072941287.1"; gbkey "CDS"; gene "LOC140751291"; product "uncharacterized protein isoform X1"; protein_id "XP_072941287.1"; exon_number "9";
NW_027332229.1	Gnomon	CDS	1196590	1196726	.	+	2	gene_id "LOC140751291"; transcript_id "XM_073085186.1"; db_xref "GeneID:140751291"; db_xref "GenBank:XP_072941287.1"; gbkey "CDS"; gene "LOC140751291"; product "uncharacterized protein isoform X1"; protein_id "XP_072941287.1"; exon_number "10";
NW_027332229.1	Gnomon	start_codon	1172110	1172112	.	+	0	gene_id "LOC140751291"; transcript_id "XM_073085186.1"; db_xref "GeneID:140751291"; db_xref "GenBank:XP_072941287.1"; gbkey "CDS"; gene "LOC140751291"; product "uncharacterized protein isoform X1"; protein_id "XP_072941287.1"; exon_number "2";
NW_027332229.1	Gnomon	stop_codon	1196727	1196729	.	+	0	gene_id "LOC140751291"; transcript_id "XM_073085186.1"; db_xref "GeneID:140751291"; db_xref "GenBank:XP_072941287.1"; gbkey "CDS"; gene "LOC140751291"; product "uncharacterized protein isoform X1"; protein_id "XP_072941287.1"; exon_number "10";
NW_027332229.1	tRNAscan-SE	gene	1182455	1182527	.	+	.	gene_id "TRNAR-ACG_13"; transcript_id ""; db_xref "GeneID:140751459"; description "transfer RNA arginine (anticodon ACG)"; gbkey "Gene"; gene "TRNAR-ACG"; gene_biotype "tRNA";
NW_027332229.1	tRNAscan-SE	transcript	1182455	1182527	.	+	.	gene_id "TRNAR-ACG_13"; transcript_id "unassigned_transcript_586"; anticodon "(pos:1182488..1182490)"; db_xref "GeneID:140751459"; gbkey "tRNA"; gene "TRNAR-ACG"; inference "COORDINATES: profile:tRNAscan-SE:2.0.12"; note "transfer RNA arginine (anticodon ACG)"; product "tRNA-Arg"; transcript_biotype "tRNA";
NW_027332229.1	tRNAscan-SE	exon	1182455	1182527	.	+	.	gene_id "TRNAR-ACG_13"; transcript_id "unassigned_transcript_586"; anticodon "(pos:1182488..1182490)"; db_xref "GeneID:140751459"; gene "TRNAR-ACG"; inference "COORDINATES: profile:tRNAscan-SE:2.0.12"; note "transfer RNA arginine (anticodon ACG)"; product "tRNA-Arg"; transcript_biotype "tRNA"; exon_number "1";
NW_027332229.1	Gnomon	gene	1197711	1206620	.	-	.	gene_id "LOC140751318"; transcript_id ""; db_xref "GeneID:140751318"; description "aldo-keto reductase 1B-like"; gbkey "Gene"; gene "LOC140751318"; gene_biotype "protein_coding";
NW_027332229.1	Gnomon	transcript	1197711	1206620	.	-	.	gene_id "LOC140751318"; transcript_id "XM_073085226.1"; db_xref "GeneID:140751318"; db_xref "GenBank:XM_073085226.1"; experiment "COORDINATES: polyA evidence [ECO:0006239]"; gbkey "mRNA"; gene "LOC140751318"; model_evidence "Supporting evidence includes similarity to: 24 Proteins"; product "aldo-keto reductase 1B-like, transcript variant X1"; transcript_biotype "mRNA";
NW_027332229.1	Gnomon	exon	1206467	1206620	.	-	.	gene_id "LOC140751318"; transcript_id "XM_073085226.1"; db_xref "GeneID:140751318"; db_xref "GenBank:XM_073085226.1"; experiment "COORDINATES: polyA evidence [ECO:0006239]"; gene "LOC140751318"; model_evidence "Supporting evidence includes similarity to: 24 Proteins"; product "aldo-keto reductase 1B-like, transcript variant X1"; transcript_biotype "mRNA"; exon_number "1";
NW_027332229.1	Gnomon	exon	1202559	1202701	.	-	.	gene_id "LOC140751318"; transcript_id "XM_073085226.1"; db_xref "GeneID:140751318"; db_xref "GenBank:XM_073085226.1"; experiment "COORDINATES: polyA evidence [ECO:0006239]"; gene "LOC140751318"; model_evidence "Supporting evidence includes similarity to: 24 Proteins"; product "aldo-keto reductase 1B-like, transcript variant X1"; transcript_biotype "mRNA"; exon_number "2";
NW_027332229.1	Gnomon	exon	1202018	1202159	.	-	.	gene_id "LOC140751318"; transcript_id "XM_073085226.1"; db_xref "GeneID:140751318"; db_xref "GenBank:XM_073085226.1"; experiment "COORDINATES: polyA evidence [ECO:0006239]"; gene "LOC140751318"; model_evidence "Supporting evidence includes similarity to: 24 Proteins"; product "aldo-keto reductase 1B-like, transcript variant X1"; transcript_biotype "mRNA"; exon_number "3";
NW_027332229.1	Gnomon	exon	1201016	1201210	.	-	.	gene_id "LOC140751318"; transcript_id "XM_073085226.1"; db_xref "GeneID:140751318"; db_xref "GenBank:XM_073085226.1"; experiment "COORDINATES: polyA evidence [ECO:0006239]"; gene "LOC140751318"; model_evidence "Supporting evidence includes similarity to: 24 Proteins"; product "aldo-keto reductase 1B-like, transcript variant X1"; transcript_biotype "mRNA"; exon_number "4";
NW_027332229.1	Gnomon	exon	1199290	1199489	.	-	.	gene_id "LOC140751318"; transcript_id "XM_073085226.1"; db_xref "GeneID:140751318"; db_xref "GenBank:XM_073085226.1"; experiment "COORDINATES: polyA evidence [ECO:0006239]"; gene "LOC140751318"; model_evidence "Supporting evidence includes similarity to: 24 Proteins"; product "aldo-keto reductase 1B-like, transcript variant X1"; transcript_biotype "mRNA"; exon_number "5";
NW_027332229.1	Gnomon	exon	1198432	1198587	.	-	.	gene_id "LOC140751318"; transcript_id "XM_073085226.1"; db_xref "GeneID:140751318"; db_xref "GenBank:XM_073085226.1"; experiment "COORDINATES: polyA evidence [ECO:0006239]"; gene "LOC140751318"; model_evidence "Supporting evidence includes similarity to: 24 Proteins"; product "aldo-keto reductase 1B-like, transcript variant X1"; transcript_biotype "mRNA"; exon_number "6";
NW_027332229.1	Gnomon	exon	1197711	1197845	.	-	.	gene_id "LOC140751318"; transcript_id "XM_073085226.1"; db_xref "GeneID:140751318"; db_xref "GenBank:XM_073085226.1"; experiment "COORDINATES: polyA evidence [ECO:0006239]"; gene "LOC140751318"; model_evidence "Supporting evidence includes similarity to: 24 Proteins"; product "aldo-keto reductase 1B-like, transcript variant X1"; transcript_biotype "mRNA"; exon_number "7";
NW_027332229.1	Gnomon	CDS	1206467	1206547	.	-	0	gene_id "LOC140751318"; transcript_id "XM_073085226.1"; db_xref "GeneID:140751318"; db_xref "GenBank:XP_072941327.1"; gbkey "CDS"; gene "LOC140751318"; product "aldo-keto reductase 1B-like isoform X1"; protein_id "XP_072941327.1"; exon_number "1";
NW_027332229.1	Gnomon	CDS	1202559	1202701	.	-	0	gene_id "LOC140751318"; transcript_id "XM_073085226.1"; db_xref "GeneID:140751318"; db_xref "GenBank:XP_072941327.1"; gbkey "CDS"; gene "LOC140751318"; product "aldo-keto reductase 1B-like isoform X1"; protein_id "XP_072941327.1"; exon_number "2";
NW_027332229.1	Gnomon	CDS	1202018	1202159	.	-	1	gene_id "LOC140751318"; transcript_id "XM_073085226.1"; db_xref "GeneID:140751318"; db_xref "GenBank:XP_072941327.1"; gbkey "CDS"; gene "LOC140751318"; product "aldo-keto reductase 1B-like isoform X1"; protein_id "XP_072941327.1"; exon_number "3";
NW_027332229.1	Gnomon	CDS	1201016	1201210	.	-	0	gene_id "LOC140751318"; transcript_id "XM_073085226.1"; db_xref "GeneID:140751318"; db_xref "GenBank:XP_072941327.1"; gbkey "CDS"; gene "LOC140751318"; product "aldo-keto reductase 1B-like isoform X1"; protein_id "XP_072941327.1"; exon_number "4";
NW_027332229.1	Gnomon	CDS	1199290	1199489	.	-	0	gene_id "LOC140751318"; transcript_id "XM_073085226.1"; db_xref "GeneID:140751318"; db_xref "GenBank:XP_072941327.1"; gbkey "CDS"; gene "LOC140751318"; product "aldo-keto reductase 1B-like isoform X1"; protein_id "XP_072941327.1"; exon_number "5";
NW_027332229.1	Gnomon	CDS	1198432	1198587	.	-	1	gene_id "LOC140751318"; transcript_id "XM_073085226.1"; db_xref "GeneID:140751318"; db_xref "GenBank:XP_072941327.1"; gbkey "CDS"; gene "LOC140751318"; product "aldo-keto reductase 1B-like isoform X1"; protein_id "XP_072941327.1"; exon_number "6";
NW_027332229.1	Gnomon	CDS	1197803	1197845	.	-	1	gene_id "LOC140751318"; transcript_id "XM_073085226.1"; db_xref "GeneID:140751318"; db_xref "GenBank:XP_072941327.1"; gbkey "CDS"; gene "LOC140751318"; product "aldo-keto reductase 1B-like isoform X1"; protein_id "XP_072941327.1"; exon_number "7";
NW_027332229.1	Gnomon	start_codon	1206545	1206547	.	-	0	gene_id "LOC140751318"; transcript_id "XM_073085226.1"; db_xref "GeneID:140751318"; db_xref "GenBank:XP_072941327.1"; gbkey "CDS"; gene "LOC140751318"; product "aldo-keto reductase 1B-like isoform X1"; protein_id "XP_072941327.1"; exon_number "1";
NW_027332229.1	Gnomon	stop_codon	1197800	1197802	.	-	0	gene_id "LOC140751318"; transcript_id "XM_073085226.1"; db_xref "GeneID:140751318"; db_xref "GenBank:XP_072941327.1"; gbkey "CDS"; gene "LOC140751318"; product "aldo-keto reductase 1B-like isoform X1"; protein_id "XP_072941327.1"; exon_number "7";
NW_027332229.1	Gnomon	transcript	1197711	1205526	.	-	.	gene_id "LOC140751318"; transcript_id "XM_073085228.1"; db_xref "GeneID:140751318"; db_xref "GenBank:XM_073085228.1"; experiment "COORDINATES: polyA evidence [ECO:0006239]"; gbkey "mRNA"; gene "LOC140751318"; model_evidence "Supporting evidence includes similarity to: 56 Proteins"; product "aldo-keto reductase 1B-like, transcript variant X2"; transcript_biotype "mRNA";
NW_027332229.1	Gnomon	exon	1205320	1205526	.	-	.	gene_id "LOC140751318"; transcript_id "XM_073085228.1"; db_xref "GeneID:140751318"; db_xref "GenBank:XM_073085228.1"; experiment "COORDINATES: polyA evidence [ECO:0006239]"; gene "LOC140751318"; model_evidence "Supporting evidence includes similarity to: 56 Proteins"; product "aldo-keto reductase 1B-like, transcript variant X2"; transcript_biotype "mRNA"; exon_number "1";
NW_027332229.1	Gnomon	exon	1202559	1202701	.	-	.	gene_id "LOC140751318"; transcript_id "XM_073085228.1"; db_xref "GeneID:140751318"; db_xref "GenBank:XM_073085228.1"; experiment "COORDINATES: polyA evidence [ECO:0006239]"; gene "LOC140751318"; model_evidence "Supporting evidence includes similarity to: 56 Proteins"; product "aldo-keto reductase 1B-like, transcript variant X2"; transcript_biotype "mRNA"; exon_number "2";
NW_027332229.1	Gnomon	exon	1202018	1202159	.	-	.	gene_id "LOC140751318"; transcript_id "XM_073085228.1"; db_xref "GeneID:140751318"; db_xref "GenBank:XM_073085228.1"; experiment "COORDINATES: polyA evidence [ECO:0006239]"; gene "LOC140751318"; model_evidence "Supporting evidence includes similarity to: 56 Proteins"; product "aldo-keto reductase 1B-like, transcript variant X2"; transcript_biotype "mRNA"; exon_number "3";
NW_027332229.1	Gnomon	exon	1201016	1201210	.	-	.	gene_id "LOC140751318"; transcript_id "XM_073085228.1"; db_xref "GeneID:140751318"; db_xref "GenBank:XM_073085228.1"; experiment "COORDINATES: polyA evidence [ECO:0006239]"; gene "LOC140751318"; model_evidence "Supporting evidence includes similarity to: 56 Proteins"; product "aldo-keto reductase 1B-like, transcript variant X2"; transcript_biotype "mRNA"; exon_number "4";
NW_027332229.1	Gnomon	exon	1199290	1199489	.	-	.	gene_id "LOC140751318"; transcript_id "XM_073085228.1"; db_xref "GeneID:140751318"; db_xref "GenBank:XM_073085228.1"; experiment "COORDINATES: polyA evidence [ECO:0006239]"; gene "LOC140751318"; model_evidence "Supporting evidence includes similarity to: 56 Proteins"; product "aldo-keto reductase 1B-like, transcript variant X2"; transcript_biotype "mRNA"; exon_number "5";
NW_027332229.1	Gnomon	exon	1198432	1198587	.	-	.	gene_id "LOC140751318"; transcript_id "XM_073085228.1"; db_xref "GeneID:140751318"; db_xref "GenBank:XM_073085228.1"; experiment "COORDINATES: polyA evidence [ECO:0006239]"; gene "LOC140751318"; model_evidence "Supporting evidence includes similarity to: 56 Proteins"; product "aldo-keto reductase 1B-like, transcript variant X2"; transcript_biotype "mRNA"; exon_number "6";
NW_027332229.1	Gnomon	exon	1197711	1197845	.	-	.	gene_id "LOC140751318"; transcript_id "XM_073085228.1"; db_xref "GeneID:140751318"; db_xref "GenBank:XM_073085228.1"; experiment "COORDINATES: polyA evidence [ECO:0006239]"; gene "LOC140751318"; model_evidence "Supporting evidence includes similarity to: 56 Proteins"; product "aldo-keto reductase 1B-like, transcript variant X2"; transcript_biotype "mRNA"; exon_number "7";
NW_027332229.1	Gnomon	CDS	1205320	1205394	.	-	0	gene_id "LOC140751318"; transcript_id "XM_073085228.1"; db_xref "GeneID:140751318"; db_xref "GenBank:XP_072941329.1"; gbkey "CDS"; gene "LOC140751318"; product "aldo-keto reductase 1B-like isoform X2"; protein_id "XP_072941329.1"; exon_number "1";
NW_027332229.1	Gnomon	CDS	1202559	1202701	.	-	0	gene_id "LOC140751318"; transcript_id "XM_073085228.1"; db_xref "GeneID:140751318"; db_xref "GenBank:XP_072941329.1"; gbkey "CDS"; gene "LOC140751318"; product "aldo-keto reductase 1B-like isoform X2"; protein_id "XP_072941329.1"; exon_number "2";
NW_027332229.1	Gnomon	CDS	1202018	1202159	.	-	1	gene_id "LOC140751318"; transcript_id "XM_073085228.1"; db_xref "GeneID:140751318"; db_xref "GenBank:XP_072941329.1"; gbkey "CDS"; gene "LOC140751318"; product "aldo-keto reductase 1B-like isoform X2"; protein_id "XP_072941329.1"; exon_number "3";
NW_027332229.1	Gnomon	CDS	1201016	1201210	.	-	0	gene_id "LOC140751318"; transcript_id "XM_073085228.1"; db_xref "GeneID:140751318"; db_xref "GenBank:XP_072941329.1"; gbkey "CDS"; gene "LOC140751318"; product "aldo-keto reductase 1B-like isoform X2"; protein_id "XP_072941329.1"; exon_number "4";
NW_027332229.1	Gnomon	CDS	1199290	1199489	.	-	0	gene_id "LOC140751318"; transcript_id "XM_073085228.1"; db_xref "GeneID:140751318"; db_xref "GenBank:XP_072941329.1"; gbkey "CDS"; gene "LOC140751318"; product "aldo-keto reductase 1B-like isoform X2"; protein_id "XP_072941329.1"; exon_number "5";
NW_027332229.1	Gnomon	CDS	1198432	1198587	.	-	1	gene_id "LOC140751318"; transcript_id "XM_073085228.1"; db_xref "GeneID:140751318"; db_xref "GenBank:XP_072941329.1"; gbkey "CDS"; gene "LOC140751318"; product "aldo-keto reductase 1B-like isoform X2"; protein_id "XP_072941329.1"; exon_number "6";
NW_027332229.1	Gnomon	CDS	1197803	1197845	.	-	1	gene_id "LOC140751318"; transcript_id "XM_073085228.1"; db_xref "GeneID:140751318"; db_xref "GenBank:XP_072941329.1"; gbkey "CDS"; gene "LOC140751318"; product "aldo-keto reductase 1B-like isoform X2"; protein_id "XP_072941329.1"; exon_number "7";
NW_027332229.1	Gnomon	start_codon	1205392	1205394	.	-	0	gene_id "LOC140751318"; transcript_id "XM_073085228.1"; db_xref "GeneID:140751318"; db_xref "GenBank:XP_072941329.1"; gbkey "CDS"; gene "LOC140751318"; product "aldo-keto reductase 1B-like isoform X2"; protein_id "XP_072941329.1"; exon_number "1";
NW_027332229.1	Gnomon	stop_codon	1197800	1197802	.	-	0	gene_id "LOC140751318"; transcript_id "XM_073085228.1"; db_xref "GeneID:140751318"; db_xref "GenBank:XP_072941329.1"; gbkey "CDS"; gene "LOC140751318"; product "aldo-keto reductase 1B-like isoform X2"; protein_id "XP_072941329.1"; exon_number "7";
NW_027332229.1	Gnomon	gene	1218982	1278068	.	-	.	gene_id "Adar"; transcript_id ""; db_xref "GeneID:140751221"; description "Adenosine deaminase acting on RNA"; gbkey "Gene"; gene "Adar"; gene_biotype "protein_coding";
NW_027332229.1	Gnomon	transcript	1218982	1278068	.	-	.	gene_id "Adar"; transcript_id "XM_073085089.1"; db_xref "GeneID:140751221"; db_xref "GenBank:XM_073085089.1"; experiment "COORDINATES: polyA evidence [ECO:0006239]"; gbkey "mRNA"; gene "Adar"; model_evidence "Supporting evidence includes similarity to: 4 Proteins"; product "Adenosine deaminase acting on RNA, transcript variant X5"; transcript_biotype "mRNA";
NW_027332229.1	Gnomon	exon	1277829	1278068	.	-	.	gene_id "Adar"; transcript_id "XM_073085089.1"; db_xref "GeneID:140751221"; db_xref "GenBank:XM_073085089.1"; experiment "COORDINATES: polyA evidence [ECO:0006239]"; gene "Adar"; model_evidence "Supporting evidence includes similarity to: 4 Proteins"; product "Adenosine deaminase acting on RNA, transcript variant X5"; transcript_biotype "mRNA"; exon_number "1";
NW_027332229.1	Gnomon	exon	1270598	1270668	.	-	.	gene_id "Adar"; transcript_id "XM_073085089.1"; db_xref "GeneID:140751221"; db_xref "GenBank:XM_073085089.1"; experiment "COORDINATES: polyA evidence [ECO:0006239]"; gene "Adar"; model_evidence "Supporting evidence includes similarity to: 4 Proteins"; product "Adenosine deaminase acting on RNA, transcript variant X5"; transcript_biotype "mRNA"; exon_number "2";
NW_027332229.1	Gnomon	exon	1269002	1269145	.	-	.	gene_id "Adar"; transcript_id "XM_073085089.1"; db_xref "GeneID:140751221"; db_xref "GenBank:XM_073085089.1"; experiment "COORDINATES: polyA evidence [ECO:0006239]"; gene "Adar"; model_evidence "Supporting evidence includes similarity to: 4 Proteins"; product "Adenosine deaminase acting on RNA, transcript variant X5"; transcript_biotype "mRNA"; exon_number "3";
NW_027332229.1	Gnomon	exon	1267276	1267438	.	-	.	gene_id "Adar"; transcript_id "XM_073085089.1"; db_xref "GeneID:140751221"; db_xref "GenBank:XM_073085089.1"; experiment "COORDINATES: polyA evidence [ECO:0006239]"; gene "Adar"; model_evidence "Supporting evidence includes similarity to: 4 Proteins"; product "Adenosine deaminase acting on RNA, transcript variant X5"; transcript_biotype "mRNA"; exon_number "4";
NW_027332229.1	Gnomon	exon	1265205	1265258	.	-	.	gene_id "Adar"; transcript_id "XM_073085089.1"; db_xref "GeneID:140751221"; db_xref "GenBank:XM_073085089.1"; experiment "COORDINATES: polyA evidence [ECO:0006239]"; gene "Adar"; model_evidence "Supporting evidence includes similarity to: 4 Proteins"; product "Adenosine deaminase acting on RNA, transcript variant X5"; transcript_biotype "mRNA"; exon_number "5";
NW_027332229.1	Gnomon	exon	1264044	1264193	.	-	.	gene_id "Adar"; transcript_id "XM_073085089.1"; db_xref "GeneID:140751221"; db_xref "GenBank:XM_073085089.1"; experiment "COORDINATES: polyA evidence [ECO:0006239]"; gene "Adar"; model_evidence "Supporting evidence includes similarity to: 4 Proteins"; product "Adenosine deaminase acting on RNA, transcript variant X5"; transcript_biotype "mRNA"; exon_number "6";
NW_027332229.1	Gnomon	exon	1263461	1263535	.	-	.	gene_id "Adar"; transcript_id "XM_073085089.1"; db_xref "GeneID:140751221"; db_xref "GenBank:XM_073085089.1"; experiment "COORDINATES: polyA evidence [ECO:0006239]"; gene "Adar"; model_evidence "Supporting evidence includes similarity to: 4 Proteins"; product "Adenosine deaminase acting on RNA, transcript variant X5"; transcript_biotype "mRNA"; exon_number "7";
NW_027332229.1	Gnomon	exon	1262537	1262660	.	-	.	gene_id "Adar"; transcript_id "XM_073085089.1"; db_xref "GeneID:140751221"; db_xref "GenBank:XM_073085089.1"; experiment "COORDINATES: polyA evidence [ECO:0006239]"; gene "Adar"; model_evidence "Supporting evidence includes similarity to: 4 Proteins"; product "Adenosine deaminase acting on RNA, transcript variant X5"; transcript_biotype "mRNA"; exon_number "8";
NW_027332229.1	Gnomon	exon	1259736	1259847	.	-	.	gene_id "Adar"; transcript_id "XM_073085089.1"; db_xref "GeneID:140751221"; db_xref "GenBank:XM_073085089.1"; experiment "COORDINATES: polyA evidence [ECO:0006239]"; gene "Adar"; model_evidence "Supporting evidence includes similarity to: 4 Proteins"; product "Adenosine deaminase acting on RNA, transcript variant X5"; transcript_biotype "mRNA"; exon_number "9";
NW_027332229.1	Gnomon	exon	1258927	1259013	.	-	.	gene_id "Adar"; transcript_id "XM_073085089.1"; db_xref "GeneID:140751221"; db_xref "GenBank:XM_073085089.1"; experiment "COORDINATES: polyA evidence [ECO:0006239]"; gene "Adar"; model_evidence "Supporting evidence includes similarity to: 4 Proteins"; product "Adenosine deaminase acting on RNA, transcript variant X5"; transcript_biotype "mRNA"; exon_number "10";
NW_027332229.1	Gnomon	exon	1258064	1258130	.	-	.	gene_id "Adar"; transcript_id "XM_073085089.1"; db_xref "GeneID:140751221"; db_xref "GenBank:XM_073085089.1"; experiment "COORDINATES: polyA evidence [ECO:0006239]"; gene "Adar"; model_evidence "Supporting evidence includes similarity to: 4 Proteins"; product "Adenosine deaminase acting on RNA, transcript variant X5"; transcript_biotype "mRNA"; exon_number "11";
NW_027332229.1	Gnomon	exon	1257184	1257355	.	-	.	gene_id "Adar"; transcript_id "XM_073085089.1"; db_xref "GeneID:140751221"; db_xref "GenBank:XM_073085089.1"; experiment "COORDINATES: polyA evidence [ECO:0006239]"; gene "Adar"; model_evidence "Supporting evidence includes similarity to: 4 Proteins"; product "Adenosine deaminase acting on RNA, transcript variant X5"; transcript_biotype "mRNA"; exon_number "12";
NW_027332229.1	Gnomon	exon	1256669	1256768	.	-	.	gene_id "Adar"; transcript_id "XM_073085089.1"; db_xref "GeneID:140751221"; db_xref "GenBank:XM_073085089.1"; experiment "COORDINATES: polyA evidence [ECO:0006239]"; gene "Adar"; model_evidence "Supporting evidence includes similarity to: 4 Proteins"; product "Adenosine deaminase acting on RNA, transcript variant X5"; transcript_biotype "mRNA"; exon_number "13";
NW_027332229.1	Gnomon	exon	1256018	1256169	.	-	.	gene_id "Adar"; transcript_id "XM_073085089.1"; db_xref "GeneID:140751221"; db_xref "GenBank:XM_073085089.1"; experiment "COORDINATES: polyA evidence [ECO:0006239]"; gene "Adar"; model_evidence "Supporting evidence includes similarity to: 4 Proteins"; product "Adenosine deaminase acting on RNA, transcript variant X5"; transcript_biotype "mRNA"; exon_number "14";
NW_027332229.1	Gnomon	exon	1222534	1222684	.	-	.	gene_id "Adar"; transcript_id "XM_073085089.1"; db_xref "GeneID:140751221"; db_xref "GenBank:XM_073085089.1"; experiment "COORDINATES: polyA evidence [ECO:0006239]"; gene "Adar"; model_evidence "Supporting evidence includes similarity to: 4 Proteins"; product "Adenosine deaminase acting on RNA, transcript variant X5"; transcript_biotype "mRNA"; exon_number "15";
NW_027332229.1	Gnomon	exon	1221824	1221946	.	-	.	gene_id "Adar"; transcript_id "XM_073085089.1"; db_xref "GeneID:140751221"; db_xref "GenBank:XM_073085089.1"; experiment "COORDINATES: polyA evidence [ECO:0006239]"; gene "Adar"; model_evidence "Supporting evidence includes similarity to: 4 Proteins"; product "Adenosine deaminase acting on RNA, transcript variant X5"; transcript_biotype "mRNA"; exon_number "16";
NW_027332229.1	Gnomon	exon	1220395	1220487	.	-	.	gene_id "Adar"; transcript_id "XM_073085089.1"; db_xref "GeneID:140751221"; db_xref "GenBank:XM_073085089.1"; experiment "COORDINATES: polyA evidence [ECO:0006239]"; gene "Adar"; model_evidence "Supporting evidence includes similarity to: 4 Proteins"; product "Adenosine deaminase acting on RNA, transcript variant X5"; transcript_biotype "mRNA"; exon_number "17";
NW_027332229.1	Gnomon	exon	1218982	1219544	.	-	.	gene_id "Adar"; transcript_id "XM_073085089.1"; db_xref "GeneID:140751221"; db_xref "GenBank:XM_073085089.1"; experiment "COORDINATES: polyA evidence [ECO:0006239]"; gene "Adar"; model_evidence "Supporting evidence includes similarity to: 4 Proteins"; product "Adenosine deaminase acting on RNA, transcript variant X5"; transcript_biotype "mRNA"; exon_number "18";
NW_027332229.1	Gnomon	CDS	1277829	1277859	.	-	0	gene_id "Adar"; transcript_id "XM_073085089.1"; db_xref "GeneID:140751221"; db_xref "GenBank:XP_072941190.1"; gbkey "CDS"; gene "Adar"; product "double-stranded RNA-specific editase Adar isoform X4"; protein_id "XP_072941190.1"; exon_number "1";
NW_027332229.1	Gnomon	CDS	1270598	1270668	.	-	2	gene_id "Adar"; transcript_id "XM_073085089.1"; db_xref "GeneID:140751221"; db_xref "GenBank:XP_072941190.1"; gbkey "CDS"; gene "Adar"; product "double-stranded RNA-specific editase Adar isoform X4"; protein_id "XP_072941190.1"; exon_number "2";
NW_027332229.1	Gnomon	CDS	1269002	1269145	.	-	0	gene_id "Adar"; transcript_id "XM_073085089.1"; db_xref "GeneID:140751221"; db_xref "GenBank:XP_072941190.1"; gbkey "CDS"; gene "Adar"; product "double-stranded RNA-specific editase Adar isoform X4"; protein_id "XP_072941190.1"; exon_number "3";
NW_027332229.1	Gnomon	CDS	1267276	1267438	.	-	0	gene_id "Adar"; transcript_id "XM_073085089.1"; db_xref "GeneID:140751221"; db_xref "GenBank:XP_072941190.1"; gbkey "CDS"; gene "Adar"; product "double-stranded RNA-specific editase Adar isoform X4"; protein_id "XP_072941190.1"; exon_number "4";
NW_027332229.1	Gnomon	CDS	1265205	1265258	.	-	2	gene_id "Adar"; transcript_id "XM_073085089.1"; db_xref "GeneID:140751221"; db_xref "GenBank:XP_072941190.1"; gbkey "CDS"; gene "Adar"; product "double-stranded RNA-specific editase Adar isoform X4"; protein_id "XP_072941190.1"; exon_number "5";
NW_027332229.1	Gnomon	CDS	1264044	1264193	.	-	2	gene_id "Adar"; transcript_id "XM_073085089.1"; db_xref "GeneID:140751221"; db_xref "GenBank:XP_072941190.1"; gbkey "CDS"; gene "Adar"; product "double-stranded RNA-specific editase Adar isoform X4"; protein_id "XP_072941190.1"; exon_number "6";
NW_027332229.1	Gnomon	CDS	1263461	1263535	.	-	2	gene_id "Adar"; transcript_id "XM_073085089.1"; db_xref "GeneID:140751221"; db_xref "GenBank:XP_072941190.1"; gbkey "CDS"; gene "Adar"; product "double-stranded RNA-specific editase Adar isoform X4"; protein_id "XP_072941190.1"; exon_number "7";
NW_027332229.1	Gnomon	CDS	1262537	1262660	.	-	2	gene_id "Adar"; transcript_id "XM_073085089.1"; db_xref "GeneID:140751221"; db_xref "GenBank:XP_072941190.1"; gbkey "CDS"; gene "Adar"; product "double-stranded RNA-specific editase Adar isoform X4"; protein_id "XP_072941190.1"; exon_number "8";
NW_027332229.1	Gnomon	CDS	1259736	1259847	.	-	1	gene_id "Adar"; transcript_id "XM_073085089.1"; db_xref "GeneID:140751221"; db_xref "GenBank:XP_072941190.1"; gbkey "CDS"; gene "Adar"; product "double-stranded RNA-specific editase Adar isoform X4"; protein_id "XP_072941190.1"; exon_number "9";
NW_027332229.1	Gnomon	CDS	1258927	1259013	.	-	0	gene_id "Adar"; transcript_id "XM_073085089.1"; db_xref "GeneID:140751221"; db_xref "GenBank:XP_072941190.1"; gbkey "CDS"; gene "Adar"; product "double-stranded RNA-specific editase Adar isoform X4"; protein_id "XP_072941190.1"; exon_number "10";
NW_027332229.1	Gnomon	CDS	1258064	1258130	.	-	0	gene_id "Adar"; transcript_id "XM_073085089.1"; db_xref "GeneID:140751221"; db_xref "GenBank:XP_072941190.1"; gbkey "CDS"; gene "Adar"; product "double-stranded RNA-specific editase Adar isoform X4"; protein_id "XP_072941190.1"; exon_number "11";
NW_027332229.1	Gnomon	CDS	1257184	1257355	.	-	2	gene_id "Adar"; transcript_id "XM_073085089.1"; db_xref "GeneID:140751221"; db_xref "GenBank:XP_072941190.1"; gbkey "CDS"; gene "Adar"; product "double-stranded RNA-specific editase Adar isoform X4"; protein_id "XP_072941190.1"; exon_number "12";
NW_027332229.1	Gnomon	CDS	1256669	1256768	.	-	1	gene_id "Adar"; transcript_id "XM_073085089.1"; db_xref "GeneID:140751221"; db_xref "GenBank:XP_072941190.1"; gbkey "CDS"; gene "Adar"; product "double-stranded RNA-specific editase Adar isoform X4"; protein_id "XP_072941190.1"; exon_number "13";
NW_027332229.1	Gnomon	CDS	1256018	1256169	.	-	0	gene_id "Adar"; transcript_id "XM_073085089.1"; db_xref "GeneID:140751221"; db_xref "GenBank:XP_072941190.1"; gbkey "CDS"; gene "Adar"; product "double-stranded RNA-specific editase Adar isoform X4"; protein_id "XP_072941190.1"; exon_number "14";
NW_027332229.1	Gnomon	CDS	1222534	1222684	.	-	1	gene_id "Adar"; transcript_id "XM_073085089.1"; db_xref "GeneID:140751221"; db_xref "GenBank:XP_072941190.1"; gbkey "CDS"; gene "Adar"; product "double-stranded RNA-specific editase Adar isoform X4"; protein_id "XP_072941190.1"; exon_number "15";
NW_027332229.1	Gnomon	CDS	1221824	1221946	.	-	0	gene_id "Adar"; transcript_id "XM_073085089.1"; db_xref "GeneID:140751221"; db_xref "GenBank:XP_072941190.1"; gbkey "CDS"; gene "Adar"; product "double-stranded RNA-specific editase Adar isoform X4"; protein_id "XP_072941190.1"; exon_number "16";
NW_027332229.1	Gnomon	CDS	1220395	1220487	.	-	0	gene_id "Adar"; transcript_id "XM_073085089.1"; db_xref "GeneID:140751221"; db_xref "GenBank:XP_072941190.1"; gbkey "CDS"; gene "Adar"; product "double-stranded RNA-specific editase Adar isoform X4"; protein_id "XP_072941190.1"; exon_number "17";
NW_027332229.1	Gnomon	CDS	1219419	1219544	.	-	0	gene_id "Adar"; transcript_id "XM_073085089.1"; db_xref "GeneID:140751221"; db_xref "GenBank:XP_072941190.1"; gbkey "CDS"; gene "Adar"; product "double-stranded RNA-specific editase Adar isoform X4"; protein_id "XP_072941190.1"; exon_number "18";
NW_027332229.1	Gnomon	start_codon	1277857	1277859	.	-	0	gene_id "Adar"; transcript_id "XM_073085089.1"; db_xref "GeneID:140751221"; db_xref "GenBank:XP_072941190.1"; gbkey "CDS"; gene "Adar"; product "double-stranded RNA-specific editase Adar isoform X4"; protein_id "XP_072941190.1"; exon_number "1";
NW_027332229.1	Gnomon	stop_codon	1219416	1219418	.	-	0	gene_id "Adar"; transcript_id "XM_073085089.1"; db_xref "GeneID:140751221"; db_xref "GenBank:XP_072941190.1"; gbkey "CDS"; gene "Adar"; product "double-stranded RNA-specific editase Adar isoform X4"; protein_id "XP_072941190.1"; exon_number "18";
NW_027332229.1	Gnomon	transcript	1218982	1278068	.	-	.	gene_id "Adar"; transcript_id "XM_073085085.1"; db_xref "GeneID:140751221"; db_xref "GenBank:XM_073085085.1"; experiment "COORDINATES: polyA evidence [ECO:0006239]"; gbkey "mRNA"; gene "Adar"; model_evidence "Supporting evidence includes similarity to: 4 Proteins"; product "Adenosine deaminase acting on RNA, transcript variant X1"; transcript_biotype "mRNA";
NW_027332229.1	Gnomon	exon	1277829	1278068	.	-	.	gene_id "Adar"; transcript_id "XM_073085085.1"; db_xref "GeneID:140751221"; db_xref "GenBank:XM_073085085.1"; experiment "COORDINATES: polyA evidence [ECO:0006239]"; gene "Adar"; model_evidence "Supporting evidence includes similarity to: 4 Proteins"; product "Adenosine deaminase acting on RNA, transcript variant X1"; transcript_biotype "mRNA"; exon_number "1";
NW_027332229.1	Gnomon	exon	1274346	1274362	.	-	.	gene_id "Adar"; transcript_id "XM_073085085.1"; db_xref "GeneID:140751221"; db_xref "GenBank:XM_073085085.1"; experiment "COORDINATES: polyA evidence [ECO:0006239]"; gene "Adar"; model_evidence "Supporting evidence includes similarity to: 4 Proteins"; product "Adenosine deaminase acting on RNA, transcript variant X1"; transcript_biotype "mRNA"; exon_number "2";
NW_027332229.1	Gnomon	exon	1272175	1272256	.	-	.	gene_id "Adar"; transcript_id "XM_073085085.1"; db_xref "GeneID:140751221"; db_xref "GenBank:XM_073085085.1"; experiment "COORDINATES: polyA evidence [ECO:0006239]"; gene "Adar"; model_evidence "Supporting evidence includes similarity to: 4 Proteins"; product "Adenosine deaminase acting on RNA, transcript variant X1"; transcript_biotype "mRNA"; exon_number "3";
NW_027332229.1	Gnomon	exon	1270598	1270668	.	-	.	gene_id "Adar"; transcript_id "XM_073085085.1"; db_xref "GeneID:140751221"; db_xref "GenBank:XM_073085085.1"; experiment "COORDINATES: polyA evidence [ECO:0006239]"; gene "Adar"; model_evidence "Supporting evidence includes similarity to: 4 Proteins"; product "Adenosine deaminase acting on RNA, transcript variant X1"; transcript_biotype "mRNA"; exon_number "4";
NW_027332229.1	Gnomon	exon	1269002	1269145	.	-	.	gene_id "Adar"; transcript_id "XM_073085085.1"; db_xref "GeneID:140751221"; db_xref "GenBank:XM_073085085.1"; experiment "COORDINATES: polyA evidence [ECO:0006239]"; gene "Adar"; model_evidence "Supporting evidence includes similarity to: 4 Proteins"; product "Adenosine deaminase acting on RNA, transcript variant X1"; transcript_biotype "mRNA"; exon_number "5";
NW_027332229.1	Gnomon	exon	1267276	1267438	.	-	.	gene_id "Adar"; transcript_id "XM_073085085.1"; db_xref "GeneID:140751221"; db_xref "GenBank:XM_073085085.1"; experiment "COORDINATES: polyA evidence [ECO:0006239]"; gene "Adar"; model_evidence "Supporting evidence includes similarity to: 4 Proteins"; product "Adenosine deaminase acting on RNA, transcript variant X1"; transcript_biotype "mRNA"; exon_number "6";
NW_027332229.1	Gnomon	exon	1265205	1265258	.	-	.	gene_id "Adar"; transcript_id "XM_073085085.1"; db_xref "GeneID:140751221"; db_xref "GenBank:XM_073085085.1"; experiment "COORDINATES: polyA evidence [ECO:0006239]"; gene "Adar"; model_evidence "Supporting evidence includes similarity to: 4 Proteins"; product "Adenosine deaminase acting on RNA, transcript variant X1"; transcript_biotype "mRNA"; exon_number "7";
NW_027332229.1	Gnomon	exon	1264044	1264193	.	-	.	gene_id "Adar"; transcript_id "XM_073085085.1"; db_xref "GeneID:140751221"; db_xref "GenBank:XM_073085085.1"; experiment "COORDINATES: polyA evidence [ECO:0006239]"; gene "Adar"; model_evidence "Supporting evidence includes similarity to: 4 Proteins"; product "Adenosine deaminase acting on RNA, transcript variant X1"; transcript_biotype "mRNA"; exon_number "8";
NW_027332229.1	Gnomon	exon	1263461	1263535	.	-	.	gene_id "Adar"; transcript_id "XM_073085085.1"; db_xref "GeneID:140751221"; db_xref "GenBank:XM_073085085.1"; experiment "COORDINATES: polyA evidence [ECO:0006239]"; gene "Adar"; model_evidence "Supporting evidence includes similarity to: 4 Proteins"; product "Adenosine deaminase acting on RNA, transcript variant X1"; transcript_biotype "mRNA"; exon_number "9";
NW_027332229.1	Gnomon	exon	1262537	1262660	.	-	.	gene_id "Adar"; transcript_id "XM_073085085.1"; db_xref "GeneID:140751221"; db_xref "GenBank:XM_073085085.1"; experiment "COORDINATES: polyA evidence [ECO:0006239]"; gene "Adar"; model_evidence "Supporting evidence includes similarity to: 4 Proteins"; product "Adenosine deaminase acting on RNA, transcript variant X1"; transcript_biotype "mRNA"; exon_number "10";
NW_027332229.1	Gnomon	exon	1259736	1259847	.	-	.	gene_id "Adar"; transcript_id "XM_073085085.1"; db_xref "GeneID:140751221"; db_xref "GenBank:XM_073085085.1"; experiment "COORDINATES: polyA evidence [ECO:0006239]"; gene "Adar"; model_evidence "Supporting evidence includes similarity to: 4 Proteins"; product "Adenosine deaminase acting on RNA, transcript variant X1"; transcript_biotype "mRNA"; exon_number "11";
NW_027332229.1	Gnomon	exon	1258927	1259013	.	-	.	gene_id "Adar"; transcript_id "XM_073085085.1"; db_xref "GeneID:140751221"; db_xref "GenBank:XM_073085085.1"; experiment "COORDINATES: polyA evidence [ECO:0006239]"; gene "Adar"; model_evidence "Supporting evidence includes similarity to: 4 Proteins"; product "Adenosine deaminase acting on RNA, transcript variant X1"; transcript_biotype "mRNA"; exon_number "12";
NW_027332229.1	Gnomon	exon	1258064	1258130	.	-	.	gene_id "Adar"; transcript_id "XM_073085085.1"; db_xref "GeneID:140751221"; db_xref "GenBank:XM_073085085.1"; experiment "COORDINATES: polyA evidence [ECO:0006239]"; gene "Adar"; model_evidence "Supporting evidence includes similarity to: 4 Proteins"; product "Adenosine deaminase acting on RNA, transcript variant X1"; transcript_biotype "mRNA"; exon_number "13";
NW_027332229.1	Gnomon	exon	1257184	1257355	.	-	.	gene_id "Adar"; transcript_id "XM_073085085.1"; db_xref "GeneID:140751221"; db_xref "GenBank:XM_073085085.1"; experiment "COORDINATES: polyA evidence [ECO:0006239]"; gene "Adar"; model_evidence "Supporting evidence includes similarity to: 4 Proteins"; product "Adenosine deaminase acting on RNA, transcript variant X1"; transcript_biotype "mRNA"; exon_number "14";
NW_027332229.1	Gnomon	exon	1256669	1256768	.	-	.	gene_id "Adar"; transcript_id "XM_073085085.1"; db_xref "GeneID:140751221"; db_xref "GenBank:XM_073085085.1"; experiment "COORDINATES: polyA evidence [ECO:0006239]"; gene "Adar"; model_evidence "Supporting evidence includes similarity to: 4 Proteins"; product "Adenosine deaminase acting on RNA, transcript variant X1"; transcript_biotype "mRNA"; exon_number "15";
NW_027332229.1	Gnomon	exon	1256018	1256169	.	-	.	gene_id "Adar"; transcript_id "XM_073085085.1"; db_xref "GeneID:140751221"; db_xref "GenBank:XM_073085085.1"; experiment "COORDINATES: polyA evidence [ECO:0006239]"; gene "Adar"; model_evidence "Supporting evidence includes similarity to: 4 Proteins"; product "Adenosine deaminase acting on RNA, transcript variant X1"; transcript_biotype "mRNA"; exon_number "16";
NW_027332229.1	Gnomon	exon	1222534	1222684	.	-	.	gene_id "Adar"; transcript_id "XM_073085085.1"; db_xref "GeneID:140751221"; db_xref "GenBank:XM_073085085.1"; experiment "COORDINATES: polyA evidence [ECO:0006239]"; gene "Adar"; model_evidence "Supporting evidence includes similarity to: 4 Proteins"; product "Adenosine deaminase acting on RNA, transcript variant X1"; transcript_biotype "mRNA"; exon_number "17";
NW_027332229.1	Gnomon	exon	1221824	1221946	.	-	.	gene_id "Adar"; transcript_id "XM_073085085.1"; db_xref "GeneID:140751221"; db_xref "GenBank:XM_073085085.1"; experiment "COORDINATES: polyA evidence [ECO:0006239]"; gene "Adar"; model_evidence "Supporting evidence includes similarity to: 4 Proteins"; product "Adenosine deaminase acting on RNA, transcript variant X1"; transcript_biotype "mRNA"; exon_number "18";
NW_027332229.1	Gnomon	exon	1220395	1220487	.	-	.	gene_id "Adar"; transcript_id "XM_073085085.1"; db_xref "GeneID:140751221"; db_xref "GenBank:XM_073085085.1"; experiment "COORDINATES: polyA evidence [ECO:0006239]"; gene "Adar"; model_evidence "Supporting evidence includes similarity to: 4 Proteins"; product "Adenosine deaminase acting on RNA, transcript variant X1"; transcript_biotype "mRNA"; exon_number "19";
NW_027332229.1	Gnomon	exon	1218982	1219544	.	-	.	gene_id "Adar"; transcript_id "XM_073085085.1"; db_xref "GeneID:140751221"; db_xref "GenBank:XM_073085085.1"; experiment "COORDINATES: polyA evidence [ECO:0006239]"; gene "Adar"; model_evidence "Supporting evidence includes similarity to: 4 Proteins"; product "Adenosine deaminase acting on RNA, transcript variant X1"; transcript_biotype "mRNA"; exon_number "20";
NW_027332229.1	Gnomon	CDS	1277829	1277859	.	-	0	gene_id "Adar"; transcript_id "XM_073085085.1"; db_xref "GeneID:140751221"; db_xref "GenBank:XP_072941186.1"; gbkey "CDS"; gene "Adar"; product "double-stranded RNA-specific editase Adar isoform X1"; protein_id "XP_072941186.1"; exon_number "1";
NW_027332229.1	Gnomon	CDS	1274346	1274362	.	-	2	gene_id "Adar"; transcript_id "XM_073085085.1"; db_xref "GeneID:140751221"; db_xref "GenBank:XP_072941186.1"; gbkey "CDS"; gene "Adar"; product "double-stranded RNA-specific editase Adar isoform X1"; protein_id "XP_072941186.1"; exon_number "2";
NW_027332229.1	Gnomon	CDS	1272175	1272256	.	-	0	gene_id "Adar"; transcript_id "XM_073085085.1"; db_xref "GeneID:140751221"; db_xref "GenBank:XP_072941186.1"; gbkey "CDS"; gene "Adar"; product "double-stranded RNA-specific editase Adar isoform X1"; protein_id "XP_072941186.1"; exon_number "3";
NW_027332229.1	Gnomon	CDS	1270598	1270668	.	-	2	gene_id "Adar"; transcript_id "XM_073085085.1"; db_xref "GeneID:140751221"; db_xref "GenBank:XP_072941186.1"; gbkey "CDS"; gene "Adar"; product "double-stranded RNA-specific editase Adar isoform X1"; protein_id "XP_072941186.1"; exon_number "4";
NW_027332229.1	Gnomon	CDS	1269002	1269145	.	-	0	gene_id "Adar"; transcript_id "XM_073085085.1"; db_xref "GeneID:140751221"; db_xref "GenBank:XP_072941186.1"; gbkey "CDS"; gene "Adar"; product "double-stranded RNA-specific editase Adar isoform X1"; protein_id "XP_072941186.1"; exon_number "5";
NW_027332229.1	Gnomon	CDS	1267276	1267438	.	-	0	gene_id "Adar"; transcript_id "XM_073085085.1"; db_xref "GeneID:140751221"; db_xref "GenBank:XP_072941186.1"; gbkey "CDS"; gene "Adar"; product "double-stranded RNA-specific editase Adar isoform X1"; protein_id "XP_072941186.1"; exon_number "6";
NW_027332229.1	Gnomon	CDS	1265205	1265258	.	-	2	gene_id "Adar"; transcript_id "XM_073085085.1"; db_xref "GeneID:140751221"; db_xref "GenBank:XP_072941186.1"; gbkey "CDS"; gene "Adar"; product "double-stranded RNA-specific editase Adar isoform X1"; protein_id "XP_072941186.1"; exon_number "7";
NW_027332229.1	Gnomon	CDS	1264044	1264193	.	-	2	gene_id "Adar"; transcript_id "XM_073085085.1"; db_xref "GeneID:140751221"; db_xref "GenBank:XP_072941186.1"; gbkey "CDS"; gene "Adar"; product "double-stranded RNA-specific editase Adar isoform X1"; protein_id "XP_072941186.1"; exon_number "8";
NW_027332229.1	Gnomon	CDS	1263461	1263535	.	-	2	gene_id "Adar"; transcript_id "XM_073085085.1"; db_xref "GeneID:140751221"; db_xref "GenBank:XP_072941186.1"; gbkey "CDS"; gene "Adar"; product "double-stranded RNA-specific editase Adar isoform X1"; protein_id "XP_072941186.1"; exon_number "9";
NW_027332229.1	Gnomon	CDS	1262537	1262660	.	-	2	gene_id "Adar"; transcript_id "XM_073085085.1"; db_xref "GeneID:140751221"; db_xref "GenBank:XP_072941186.1"; gbkey "CDS"; gene "Adar"; product "double-stranded RNA-specific editase Adar isoform X1"; protein_id "XP_072941186.1"; exon_number "10";
NW_027332229.1	Gnomon	CDS	1259736	1259847	.	-	1	gene_id "Adar"; transcript_id "XM_073085085.1"; db_xref "GeneID:140751221"; db_xref "GenBank:XP_072941186.1"; gbkey "CDS"; gene "Adar"; product "double-stranded RNA-specific editase Adar isoform X1"; protein_id "XP_072941186.1"; exon_number "11";
NW_027332229.1	Gnomon	CDS	1258927	1259013	.	-	0	gene_id "Adar"; transcript_id "XM_073085085.1"; db_xref "GeneID:140751221"; db_xref "GenBank:XP_072941186.1"; gbkey "CDS"; gene "Adar"; product "double-stranded RNA-specific editase Adar isoform X1"; protein_id "XP_072941186.1"; exon_number "12";
NW_027332229.1	Gnomon	CDS	1258064	1258130	.	-	0	gene_id "Adar"; transcript_id "XM_073085085.1"; db_xref "GeneID:140751221"; db_xref "GenBank:XP_072941186.1"; gbkey "CDS"; gene "Adar"; product "double-stranded RNA-specific editase Adar isoform X1"; protein_id "XP_072941186.1"; exon_number "13";
NW_027332229.1	Gnomon	CDS	1257184	1257355	.	-	2	gene_id "Adar"; transcript_id "XM_073085085.1"; db_xref "GeneID:140751221"; db_xref "GenBank:XP_072941186.1"; gbkey "CDS"; gene "Adar"; product "double-stranded RNA-specific editase Adar isoform X1"; protein_id "XP_072941186.1"; exon_number "14";
NW_027332229.1	Gnomon	CDS	1256669	1256768	.	-	1	gene_id "Adar"; transcript_id "XM_073085085.1"; db_xref "GeneID:140751221"; db_xref "GenBank:XP_072941186.1"; gbkey "CDS"; gene "Adar"; product "double-stranded RNA-specific editase Adar isoform X1"; protein_id "XP_072941186.1"; exon_number "15";
NW_027332229.1	Gnomon	CDS	1256018	1256169	.	-	0	gene_id "Adar"; transcript_id "XM_073085085.1"; db_xref "GeneID:140751221"; db_xref "GenBank:XP_072941186.1"; gbkey "CDS"; gene "Adar"; product "double-stranded RNA-specific editase Adar isoform X1"; protein_id "XP_072941186.1"; exon_number "16";
NW_027332229.1	Gnomon	CDS	1222534	1222684	.	-	1	gene_id "Adar"; transcript_id "XM_073085085.1"; db_xref "GeneID:140751221"; db_xref "GenBank:XP_072941186.1"; gbkey "CDS"; gene "Adar"; product "double-stranded RNA-specific editase Adar isoform X1"; protein_id "XP_072941186.1"; exon_number "17";
NW_027332229.1	Gnomon	CDS	1221824	1221946	.	-	0	gene_id "Adar"; transcript_id "XM_073085085.1"; db_xref "GeneID:140751221"; db_xref "GenBank:XP_072941186.1"; gbkey "CDS"; gene "Adar"; product "double-stranded RNA-specific editase Adar isoform X1"; protein_id "XP_072941186.1"; exon_number "18";
NW_027332229.1	Gnomon	CDS	1220395	1220487	.	-	0	gene_id "Adar"; transcript_id "XM_073085085.1"; db_xref "GeneID:140751221"; db_xref "GenBank:XP_072941186.1"; gbkey "CDS"; gene "Adar"; product "double-stranded RNA-specific editase Adar isoform X1"; protein_id "XP_072941186.1"; exon_number "19";
NW_027332229.1	Gnomon	CDS	1219419	1219544	.	-	0	gene_id "Adar"; transcript_id "XM_073085085.1"; db_xref "GeneID:140751221"; db_xref "GenBank:XP_072941186.1"; gbkey "CDS"; gene "Adar"; product "double-stranded RNA-specific editase Adar isoform X1"; protein_id "XP_072941186.1"; exon_number "20";
NW_027332229.1	Gnomon	start_codon	1277857	1277859	.	-	0	gene_id "Adar"; transcript_id "XM_073085085.1"; db_xref "GeneID:140751221"; db_xref "GenBank:XP_072941186.1"; gbkey "CDS"; gene "Adar"; product "double-stranded RNA-specific editase Adar isoform X1"; protein_id "XP_072941186.1"; exon_number "1";
NW_027332229.1	Gnomon	stop_codon	1219416	1219418	.	-	0	gene_id "Adar"; transcript_id "XM_073085085.1"; db_xref "GeneID:140751221"; db_xref "GenBank:XP_072941186.1"; gbkey "CDS"; gene "Adar"; product "double-stranded RNA-specific editase Adar isoform X1"; protein_id "XP_072941186.1"; exon_number "20";
NW_027332229.1	Gnomon	transcript	1218982	1278067	.	-	.	gene_id "Adar"; transcript_id "XM_073085086.1"; db_xref "GeneID:140751221"; db_xref "GenBank:XM_073085086.1"; experiment "COORDINATES: polyA evidence [ECO:0006239]"; gbkey "mRNA"; gene "Adar"; model_evidence "Supporting evidence includes similarity to: 4 Proteins"; product "Adenosine deaminase acting on RNA, transcript variant X2"; transcript_biotype "mRNA";
NW_027332229.1	Gnomon	exon	1277829	1278067	.	-	.	gene_id "Adar"; transcript_id "XM_073085086.1"; db_xref "GeneID:140751221"; db_xref "GenBank:XM_073085086.1"; experiment "COORDINATES: polyA evidence [ECO:0006239]"; gene "Adar"; model_evidence "Supporting evidence includes similarity to: 4 Proteins"; product "Adenosine deaminase acting on RNA, transcript variant X2"; transcript_biotype "mRNA"; exon_number "1";
NW_027332229.1	Gnomon	exon	1272175	1272256	.	-	.	gene_id "Adar"; transcript_id "XM_073085086.1"; db_xref "GeneID:140751221"; db_xref "GenBank:XM_073085086.1"; experiment "COORDINATES: polyA evidence [ECO:0006239]"; gene "Adar"; model_evidence "Supporting evidence includes similarity to: 4 Proteins"; product "Adenosine deaminase acting on RNA, transcript variant X2"; transcript_biotype "mRNA"; exon_number "2";
NW_027332229.1	Gnomon	exon	1270598	1270668	.	-	.	gene_id "Adar"; transcript_id "XM_073085086.1"; db_xref "GeneID:140751221"; db_xref "GenBank:XM_073085086.1"; experiment "COORDINATES: polyA evidence [ECO:0006239]"; gene "Adar"; model_evidence "Supporting evidence includes similarity to: 4 Proteins"; product "Adenosine deaminase acting on RNA, transcript variant X2"; transcript_biotype "mRNA"; exon_number "3";
NW_027332229.1	Gnomon	exon	1269002	1269145	.	-	.	gene_id "Adar"; transcript_id "XM_073085086.1"; db_xref "GeneID:140751221"; db_xref "GenBank:XM_073085086.1"; experiment "COORDINATES: polyA evidence [ECO:0006239]"; gene "Adar"; model_evidence "Supporting evidence includes similarity to: 4 Proteins"; product "Adenosine deaminase acting on RNA, transcript variant X2"; transcript_biotype "mRNA"; exon_number "4";
NW_027332229.1	Gnomon	exon	1267276	1267438	.	-	.	gene_id "Adar"; transcript_id "XM_073085086.1"; db_xref "GeneID:140751221"; db_xref "GenBank:XM_073085086.1"; experiment "COORDINATES: polyA evidence [ECO:0006239]"; gene "Adar"; model_evidence "Supporting evidence includes similarity to: 4 Proteins"; product "Adenosine deaminase acting on RNA, transcript variant X2"; transcript_biotype "mRNA"; exon_number "5";
NW_027332229.1	Gnomon	exon	1265205	1265258	.	-	.	gene_id "Adar"; transcript_id "XM_073085086.1"; db_xref "GeneID:140751221"; db_xref "GenBank:XM_073085086.1"; experiment "COORDINATES: polyA evidence [ECO:0006239]"; gene "Adar"; model_evidence "Supporting evidence includes similarity to: 4 Proteins"; product "Adenosine deaminase acting on RNA, transcript variant X2"; transcript_biotype "mRNA"; exon_number "6";
NW_027332229.1	Gnomon	exon	1264044	1264193	.	-	.	gene_id "Adar"; transcript_id "XM_073085086.1"; db_xref "GeneID:140751221"; db_xref "GenBank:XM_073085086.1"; experiment "COORDINATES: polyA evidence [ECO:0006239]"; gene "Adar"; model_evidence "Supporting evidence includes similarity to: 4 Proteins"; product "Adenosine deaminase acting on RNA, transcript variant X2"; transcript_biotype "mRNA"; exon_number "7";
NW_027332229.1	Gnomon	exon	1263461	1263535	.	-	.	gene_id "Adar"; transcript_id "XM_073085086.1"; db_xref "GeneID:140751221"; db_xref "GenBank:XM_073085086.1"; experiment "COORDINATES: polyA evidence [ECO:0006239]"; gene "Adar"; model_evidence "Supporting evidence includes similarity to: 4 Proteins"; product "Adenosine deaminase acting on RNA, transcript variant X2"; transcript_biotype "mRNA"; exon_number "8";
NW_027332229.1	Gnomon	exon	1262537	1262660	.	-	.	gene_id "Adar"; transcript_id "XM_073085086.1"; db_xref "GeneID:140751221"; db_xref "GenBank:XM_073085086.1"; experiment "COORDINATES: polyA evidence [ECO:0006239]"; gene "Adar"; model_evidence "Supporting evidence includes similarity to: 4 Proteins"; product "Adenosine deaminase acting on RNA, transcript variant X2"; transcript_biotype "mRNA"; exon_number "9";
NW_027332229.1	Gnomon	exon	1259736	1259847	.	-	.	gene_id "Adar"; transcript_id "XM_073085086.1"; db_xref "GeneID:140751221"; db_xref "GenBank:XM_073085086.1"; experiment "COORDINATES: polyA evidence [ECO:0006239]"; gene "Adar"; model_evidence "Supporting evidence includes similarity to: 4 Proteins"; product "Adenosine deaminase acting on RNA, transcript variant X2"; transcript_biotype "mRNA"; exon_number "10";
NW_027332229.1	Gnomon	exon	1258927	1259013	.	-	.	gene_id "Adar"; transcript_id "XM_073085086.1"; db_xref "GeneID:140751221"; db_xref "GenBank:XM_073085086.1"; experiment "COORDINATES: polyA evidence [ECO:0006239]"; gene "Adar"; model_evidence "Supporting evidence includes similarity to: 4 Proteins"; product "Adenosine deaminase acting on RNA, transcript variant X2"; transcript_biotype "mRNA"; exon_number "11";
NW_027332229.1	Gnomon	exon	1258064	1258130	.	-	.	gene_id "Adar"; transcript_id "XM_073085086.1"; db_xref "GeneID:140751221"; db_xref "GenBank:XM_073085086.1"; experiment "COORDINATES: polyA evidence [ECO:0006239]"; gene "Adar"; model_evidence "Supporting evidence includes similarity to: 4 Proteins"; product "Adenosine deaminase acting on RNA, transcript variant X2"; transcript_biotype "mRNA"; exon_number "12";
NW_027332229.1	Gnomon	exon	1257184	1257355	.	-	.	gene_id "Adar"; transcript_id "XM_073085086.1"; db_xref "GeneID:140751221"; db_xref "GenBank:XM_073085086.1"; experiment "COORDINATES: polyA evidence [ECO:0006239]"; gene "Adar"; model_evidence "Supporting evidence includes similarity to: 4 Proteins"; product "Adenosine deaminase acting on RNA, transcript variant X2"; transcript_biotype "mRNA"; exon_number "13";
NW_027332229.1	Gnomon	exon	1256669	1256768	.	-	.	gene_id "Adar"; transcript_id "XM_073085086.1"; db_xref "GeneID:140751221"; db_xref "GenBank:XM_073085086.1"; experiment "COORDINATES: polyA evidence [ECO:0006239]"; gene "Adar"; model_evidence "Supporting evidence includes similarity to: 4 Proteins"; product "Adenosine deaminase acting on RNA, transcript variant X2"; transcript_biotype "mRNA"; exon_number "14";
NW_027332229.1	Gnomon	exon	1256018	1256169	.	-	.	gene_id "Adar"; transcript_id "XM_073085086.1"; db_xref "GeneID:140751221"; db_xref "GenBank:XM_073085086.1"; experiment "COORDINATES: polyA evidence [ECO:0006239]"; gene "Adar"; model_evidence "Supporting evidence includes similarity to: 4 Proteins"; product "Adenosine deaminase acting on RNA, transcript variant X2"; transcript_biotype "mRNA"; exon_number "15";
NW_027332229.1	Gnomon	exon	1222534	1222684	.	-	.	gene_id "Adar"; transcript_id "XM_073085086.1"; db_xref "GeneID:140751221"; db_xref "GenBank:XM_073085086.1"; experiment "COORDINATES: polyA evidence [ECO:0006239]"; gene "Adar"; model_evidence "Supporting evidence includes similarity to: 4 Proteins"; product "Adenosine deaminase acting on RNA, transcript variant X2"; transcript_biotype "mRNA"; exon_number "16";
NW_027332229.1	Gnomon	exon	1221824	1221946	.	-	.	gene_id "Adar"; transcript_id "XM_073085086.1"; db_xref "GeneID:140751221"; db_xref "GenBank:XM_073085086.1"; experiment "COORDINATES: polyA evidence [ECO:0006239]"; gene "Adar"; model_evidence "Supporting evidence includes similarity to: 4 Proteins"; product "Adenosine deaminase acting on RNA, transcript variant X2"; transcript_biotype "mRNA"; exon_number "17";
NW_027332229.1	Gnomon	exon	1220395	1220487	.	-	.	gene_id "Adar"; transcript_id "XM_073085086.1"; db_xref "GeneID:140751221"; db_xref "GenBank:XM_073085086.1"; experiment "COORDINATES: polyA evidence [ECO:0006239]"; gene "Adar"; model_evidence "Supporting evidence includes similarity to: 4 Proteins"; product "Adenosine deaminase acting on RNA, transcript variant X2"; transcript_biotype "mRNA"; exon_number "18";
NW_027332229.1	Gnomon	exon	1218982	1219544	.	-	.	gene_id "Adar"; transcript_id "XM_073085086.1"; db_xref "GeneID:140751221"; db_xref "GenBank:XM_073085086.1"; experiment "COORDINATES: polyA evidence [ECO:0006239]"; gene "Adar"; model_evidence "Supporting evidence includes similarity to: 4 Proteins"; product "Adenosine deaminase acting on RNA, transcript variant X2"; transcript_biotype "mRNA"; exon_number "19";
NW_027332229.1	Gnomon	CDS	1272175	1272223	.	-	0	gene_id "Adar"; transcript_id "XM_073085086.1"; db_xref "GeneID:140751221"; db_xref "GenBank:XP_072941187.1"; gbkey "CDS"; gene "Adar"; product "double-stranded RNA-specific editase Adar isoform X2"; protein_id "XP_072941187.1"; exon_number "2";
NW_027332229.1	Gnomon	CDS	1270598	1270668	.	-	2	gene_id "Adar"; transcript_id "XM_073085086.1"; db_xref "GeneID:140751221"; db_xref "GenBank:XP_072941187.1"; gbkey "CDS"; gene "Adar"; product "double-stranded RNA-specific editase Adar isoform X2"; protein_id "XP_072941187.1"; exon_number "3";
NW_027332229.1	Gnomon	CDS	1269002	1269145	.	-	0	gene_id "Adar"; transcript_id "XM_073085086.1"; db_xref "GeneID:140751221"; db_xref "GenBank:XP_072941187.1"; gbkey "CDS"; gene "Adar"; product "double-stranded RNA-specific editase Adar isoform X2"; protein_id "XP_072941187.1"; exon_number "4";
NW_027332229.1	Gnomon	CDS	1267276	1267438	.	-	0	gene_id "Adar"; transcript_id "XM_073085086.1"; db_xref "GeneID:140751221"; db_xref "GenBank:XP_072941187.1"; gbkey "CDS"; gene "Adar"; product "double-stranded RNA-specific editase Adar isoform X2"; protein_id "XP_072941187.1"; exon_number "5";
NW_027332229.1	Gnomon	CDS	1265205	1265258	.	-	2	gene_id "Adar"; transcript_id "XM_073085086.1"; db_xref "GeneID:140751221"; db_xref "GenBank:XP_072941187.1"; gbkey "CDS"; gene "Adar"; product "double-stranded RNA-specific editase Adar isoform X2"; protein_id "XP_072941187.1"; exon_number "6";
NW_027332229.1	Gnomon	CDS	1264044	1264193	.	-	2	gene_id "Adar"; transcript_id "XM_073085086.1"; db_xref "GeneID:140751221"; db_xref "GenBank:XP_072941187.1"; gbkey "CDS"; gene "Adar"; product "double-stranded RNA-specific editase Adar isoform X2"; protein_id "XP_072941187.1"; exon_number "7";
NW_027332229.1	Gnomon	CDS	1263461	1263535	.	-	2	gene_id "Adar"; transcript_id "XM_073085086.1"; db_xref "GeneID:140751221"; db_xref "GenBank:XP_072941187.1"; gbkey "CDS"; gene "Adar"; product "double-stranded RNA-specific editase Adar isoform X2"; protein_id "XP_072941187.1"; exon_number "8";
NW_027332229.1	Gnomon	CDS	1262537	1262660	.	-	2	gene_id "Adar"; transcript_id "XM_073085086.1"; db_xref "GeneID:140751221"; db_xref "GenBank:XP_072941187.1"; gbkey "CDS"; gene "Adar"; product "double-stranded RNA-specific editase Adar isoform X2"; protein_id "XP_072941187.1"; exon_number "9";
NW_027332229.1	Gnomon	CDS	1259736	1259847	.	-	1	gene_id "Adar"; transcript_id "XM_073085086.1"; db_xref "GeneID:140751221"; db_xref "GenBank:XP_072941187.1"; gbkey "CDS"; gene "Adar"; product "double-stranded RNA-specific editase Adar isoform X2"; protein_id "XP_072941187.1"; exon_number "10";
NW_027332229.1	Gnomon	CDS	1258927	1259013	.	-	0	gene_id "Adar"; transcript_id "XM_073085086.1"; db_xref "GeneID:140751221"; db_xref "GenBank:XP_072941187.1"; gbkey "CDS"; gene "Adar"; product "double-stranded RNA-specific editase Adar isoform X2"; protein_id "XP_072941187.1"; exon_number "11";
NW_027332229.1	Gnomon	CDS	1258064	1258130	.	-	0	gene_id "Adar"; transcript_id "XM_073085086.1"; db_xref "GeneID:140751221"; db_xref "GenBank:XP_072941187.1"; gbkey "CDS"; gene "Adar"; product "double-stranded RNA-specific editase Adar isoform X2"; protein_id "XP_072941187.1"; exon_number "12";
NW_027332229.1	Gnomon	CDS	1257184	1257355	.	-	2	gene_id "Adar"; transcript_id "XM_073085086.1"; db_xref "GeneID:140751221"; db_xref "GenBank:XP_072941187.1"; gbkey "CDS"; gene "Adar"; product "double-stranded RNA-specific editase Adar isoform X2"; protein_id "XP_072941187.1"; exon_number "13";
NW_027332229.1	Gnomon	CDS	1256669	1256768	.	-	1	gene_id "Adar"; transcript_id "XM_073085086.1"; db_xref "GeneID:140751221"; db_xref "GenBank:XP_072941187.1"; gbkey "CDS"; gene "Adar"; product "double-stranded RNA-specific editase Adar isoform X2"; protein_id "XP_072941187.1"; exon_number "14";
NW_027332229.1	Gnomon	CDS	1256018	1256169	.	-	0	gene_id "Adar"; transcript_id "XM_073085086.1"; db_xref "GeneID:140751221"; db_xref "GenBank:XP_072941187.1"; gbkey "CDS"; gene "Adar"; product "double-stranded RNA-specific editase Adar isoform X2"; protein_id "XP_072941187.1"; exon_number "15";
NW_027332229.1	Gnomon	CDS	1222534	1222684	.	-	1	gene_id "Adar"; transcript_id "XM_073085086.1"; db_xref "GeneID:140751221"; db_xref "GenBank:XP_072941187.1"; gbkey "CDS"; gene "Adar"; product "double-stranded RNA-specific editase Adar isoform X2"; protein_id "XP_072941187.1"; exon_number "16";
NW_027332229.1	Gnomon	CDS	1221824	1221946	.	-	0	gene_id "Adar"; transcript_id "XM_073085086.1"; db_xref "GeneID:140751221"; db_xref "GenBank:XP_072941187.1"; gbkey "CDS"; gene "Adar"; product "double-stranded RNA-specific editase Adar isoform X2"; protein_id "XP_072941187.1"; exon_number "17";
NW_027332229.1	Gnomon	CDS	1220395	1220487	.	-	0	gene_id "Adar"; transcript_id "XM_073085086.1"; db_xref "GeneID:140751221"; db_xref "GenBank:XP_072941187.1"; gbkey "CDS"; gene "Adar"; product "double-stranded RNA-specific editase Adar isoform X2"; protein_id "XP_072941187.1"; exon_number "18";
NW_027332229.1	Gnomon	CDS	1219419	1219544	.	-	0	gene_id "Adar"; transcript_id "XM_073085086.1"; db_xref "GeneID:140751221"; db_xref "GenBank:XP_072941187.1"; gbkey "CDS"; gene "Adar"; product "double-stranded RNA-specific editase Adar isoform X2"; protein_id "XP_072941187.1"; exon_number "19";
NW_027332229.1	Gnomon	start_codon	1272221	1272223	.	-	0	gene_id "Adar"; transcript_id "XM_073085086.1"; db_xref "GeneID:140751221"; db_xref "GenBank:XP_072941187.1"; gbkey "CDS"; gene "Adar"; product "double-stranded RNA-specific editase Adar isoform X2"; protein_id "XP_072941187.1"; exon_number "2";
NW_027332229.1	Gnomon	stop_codon	1219416	1219418	.	-	0	gene_id "Adar"; transcript_id "XM_073085086.1"; db_xref "GeneID:140751221"; db_xref "GenBank:XP_072941187.1"; gbkey "CDS"; gene "Adar"; product "double-stranded RNA-specific editase Adar isoform X2"; protein_id "XP_072941187.1"; exon_number "19";
NW_027332229.1	Gnomon	transcript	1218982	1272423	.	-	.	gene_id "Adar"; transcript_id "XM_073085087.1"; db_xref "GeneID:140751221"; db_xref "GenBank:XM_073085087.1"; experiment "COORDINATES: polyA evidence [ECO:0006239]"; gbkey "mRNA"; gene "Adar"; model_evidence "Supporting evidence includes similarity to: 4 Proteins"; product "Adenosine deaminase acting on RNA, transcript variant X3"; transcript_biotype "mRNA";
NW_027332229.1	Gnomon	exon	1272405	1272423	.	-	.	gene_id "Adar"; transcript_id "XM_073085087.1"; db_xref "GeneID:140751221"; db_xref "GenBank:XM_073085087.1"; experiment "COORDINATES: polyA evidence [ECO:0006239]"; gene "Adar"; model_evidence "Supporting evidence includes similarity to: 4 Proteins"; product "Adenosine deaminase acting on RNA, transcript variant X3"; transcript_biotype "mRNA"; exon_number "1";
NW_027332229.1	Gnomon	exon	1272175	1272256	.	-	.	gene_id "Adar"; transcript_id "XM_073085087.1"; db_xref "GeneID:140751221"; db_xref "GenBank:XM_073085087.1"; experiment "COORDINATES: polyA evidence [ECO:0006239]"; gene "Adar"; model_evidence "Supporting evidence includes similarity to: 4 Proteins"; product "Adenosine deaminase acting on RNA, transcript variant X3"; transcript_biotype "mRNA"; exon_number "2";
NW_027332229.1	Gnomon	exon	1270598	1270668	.	-	.	gene_id "Adar"; transcript_id "XM_073085087.1"; db_xref "GeneID:140751221"; db_xref "GenBank:XM_073085087.1"; experiment "COORDINATES: polyA evidence [ECO:0006239]"; gene "Adar"; model_evidence "Supporting evidence includes similarity to: 4 Proteins"; product "Adenosine deaminase acting on RNA, transcript variant X3"; transcript_biotype "mRNA"; exon_number "3";
NW_027332229.1	Gnomon	exon	1269002	1269145	.	-	.	gene_id "Adar"; transcript_id "XM_073085087.1"; db_xref "GeneID:140751221"; db_xref "GenBank:XM_073085087.1"; experiment "COORDINATES: polyA evidence [ECO:0006239]"; gene "Adar"; model_evidence "Supporting evidence includes similarity to: 4 Proteins"; product "Adenosine deaminase acting on RNA, transcript variant X3"; transcript_biotype "mRNA"; exon_number "4";
NW_027332229.1	Gnomon	exon	1267276	1267438	.	-	.	gene_id "Adar"; transcript_id "XM_073085087.1"; db_xref "GeneID:140751221"; db_xref "GenBank:XM_073085087.1"; experiment "COORDINATES: polyA evidence [ECO:0006239]"; gene "Adar"; model_evidence "Supporting evidence includes similarity to: 4 Proteins"; product "Adenosine deaminase acting on RNA, transcript variant X3"; transcript_biotype "mRNA"; exon_number "5";
NW_027332229.1	Gnomon	exon	1265205	1265258	.	-	.	gene_id "Adar"; transcript_id "XM_073085087.1"; db_xref "GeneID:140751221"; db_xref "GenBank:XM_073085087.1"; experiment "COORDINATES: polyA evidence [ECO:0006239]"; gene "Adar"; model_evidence "Supporting evidence includes similarity to: 4 Proteins"; product "Adenosine deaminase acting on RNA, transcript variant X3"; transcript_biotype "mRNA"; exon_number "6";
NW_027332229.1	Gnomon	exon	1264044	1264193	.	-	.	gene_id "Adar"; transcript_id "XM_073085087.1"; db_xref "GeneID:140751221"; db_xref "GenBank:XM_073085087.1"; experiment "COORDINATES: polyA evidence [ECO:0006239]"; gene "Adar"; model_evidence "Supporting evidence includes similarity to: 4 Proteins"; product "Adenosine deaminase acting on RNA, transcript variant X3"; transcript_biotype "mRNA"; exon_number "7";
NW_027332229.1	Gnomon	exon	1263461	1263535	.	-	.	gene_id "Adar"; transcript_id "XM_073085087.1"; db_xref "GeneID:140751221"; db_xref "GenBank:XM_073085087.1"; experiment "COORDINATES: polyA evidence [ECO:0006239]"; gene "Adar"; model_evidence "Supporting evidence includes similarity to: 4 Proteins"; product "Adenosine deaminase acting on RNA, transcript variant X3"; transcript_biotype "mRNA"; exon_number "8";
NW_027332229.1	Gnomon	exon	1262537	1262660	.	-	.	gene_id "Adar"; transcript_id "XM_073085087.1"; db_xref "GeneID:140751221"; db_xref "GenBank:XM_073085087.1"; experiment "COORDINATES: polyA evidence [ECO:0006239]"; gene "Adar"; model_evidence "Supporting evidence includes similarity to: 4 Proteins"; product "Adenosine deaminase acting on RNA, transcript variant X3"; transcript_biotype "mRNA"; exon_number "9";
NW_027332229.1	Gnomon	exon	1259736	1259847	.	-	.	gene_id "Adar"; transcript_id "XM_073085087.1"; db_xref "GeneID:140751221"; db_xref "GenBank:XM_073085087.1"; experiment "COORDINATES: polyA evidence [ECO:0006239]"; gene "Adar"; model_evidence "Supporting evidence includes similarity to: 4 Proteins"; product "Adenosine deaminase acting on RNA, transcript variant X3"; transcript_biotype "mRNA"; exon_number "10";
NW_027332229.1	Gnomon	exon	1258927	1259013	.	-	.	gene_id "Adar"; transcript_id "XM_073085087.1"; db_xref "GeneID:140751221"; db_xref "GenBank:XM_073085087.1"; experiment "COORDINATES: polyA evidence [ECO:0006239]"; gene "Adar"; model_evidence "Supporting evidence includes similarity to: 4 Proteins"; product "Adenosine deaminase acting on RNA, transcript variant X3"; transcript_biotype "mRNA"; exon_number "11";
NW_027332229.1	Gnomon	exon	1258064	1258130	.	-	.	gene_id "Adar"; transcript_id "XM_073085087.1"; db_xref "GeneID:140751221"; db_xref "GenBank:XM_073085087.1"; experiment "COORDINATES: polyA evidence [ECO:0006239]"; gene "Adar"; model_evidence "Supporting evidence includes similarity to: 4 Proteins"; product "Adenosine deaminase acting on RNA, transcript variant X3"; transcript_biotype "mRNA"; exon_number "12";
NW_027332229.1	Gnomon	exon	1257184	1257355	.	-	.	gene_id "Adar"; transcript_id "XM_073085087.1"; db_xref "GeneID:140751221"; db_xref "GenBank:XM_073085087.1"; experiment "COORDINATES: polyA evidence [ECO:0006239]"; gene "Adar"; model_evidence "Supporting evidence includes similarity to: 4 Proteins"; product "Adenosine deaminase acting on RNA, transcript variant X3"; transcript_biotype "mRNA"; exon_number "13";
NW_027332229.1	Gnomon	exon	1256669	1256768	.	-	.	gene_id "Adar"; transcript_id "XM_073085087.1"; db_xref "GeneID:140751221"; db_xref "GenBank:XM_073085087.1"; experiment "COORDINATES: polyA evidence [ECO:0006239]"; gene "Adar"; model_evidence "Supporting evidence includes similarity to: 4 Proteins"; product "Adenosine deaminase acting on RNA, transcript variant X3"; transcript_biotype "mRNA"; exon_number "14";
NW_027332229.1	Gnomon	exon	1256018	1256169	.	-	.	gene_id "Adar"; transcript_id "XM_073085087.1"; db_xref "GeneID:140751221"; db_xref "GenBank:XM_073085087.1"; experiment "COORDINATES: polyA evidence [ECO:0006239]"; gene "Adar"; model_evidence "Supporting evidence includes similarity to: 4 Proteins"; product "Adenosine deaminase acting on RNA, transcript variant X3"; transcript_biotype "mRNA"; exon_number "15";
NW_027332229.1	Gnomon	exon	1222534	1222684	.	-	.	gene_id "Adar"; transcript_id "XM_073085087.1"; db_xref "GeneID:140751221"; db_xref "GenBank:XM_073085087.1"; experiment "COORDINATES: polyA evidence [ECO:0006239]"; gene "Adar"; model_evidence "Supporting evidence includes similarity to: 4 Proteins"; product "Adenosine deaminase acting on RNA, transcript variant X3"; transcript_biotype "mRNA"; exon_number "16";
NW_027332229.1	Gnomon	exon	1221824	1221946	.	-	.	gene_id "Adar"; transcript_id "XM_073085087.1"; db_xref "GeneID:140751221"; db_xref "GenBank:XM_073085087.1"; experiment "COORDINATES: polyA evidence [ECO:0006239]"; gene "Adar"; model_evidence "Supporting evidence includes similarity to: 4 Proteins"; product "Adenosine deaminase acting on RNA, transcript variant X3"; transcript_biotype "mRNA"; exon_number "17";
NW_027332229.1	Gnomon	exon	1220395	1220487	.	-	.	gene_id "Adar"; transcript_id "XM_073085087.1"; db_xref "GeneID:140751221"; db_xref "GenBank:XM_073085087.1"; experiment "COORDINATES: polyA evidence [ECO:0006239]"; gene "Adar"; model_evidence "Supporting evidence includes similarity to: 4 Proteins"; product "Adenosine deaminase acting on RNA, transcript variant X3"; transcript_biotype "mRNA"; exon_number "18";
NW_027332229.1	Gnomon	exon	1218982	1219544	.	-	.	gene_id "Adar"; transcript_id "XM_073085087.1"; db_xref "GeneID:140751221"; db_xref "GenBank:XM_073085087.1"; experiment "COORDINATES: polyA evidence [ECO:0006239]"; gene "Adar"; model_evidence "Supporting evidence includes similarity to: 4 Proteins"; product "Adenosine deaminase acting on RNA, transcript variant X3"; transcript_biotype "mRNA"; exon_number "19";
NW_027332229.1	Gnomon	CDS	1272175	1272223	.	-	0	gene_id "Adar"; transcript_id "XM_073085087.1"; db_xref "GeneID:140751221"; db_xref "GenBank:XP_072941188.1"; gbkey "CDS"; gene "Adar"; product "double-stranded RNA-specific editase Adar isoform X2"; protein_id "XP_072941188.1"; exon_number "2";
NW_027332229.1	Gnomon	CDS	1270598	1270668	.	-	2	gene_id "Adar"; transcript_id "XM_073085087.1"; db_xref "GeneID:140751221"; db_xref "GenBank:XP_072941188.1"; gbkey "CDS"; gene "Adar"; product "double-stranded RNA-specific editase Adar isoform X2"; protein_id "XP_072941188.1"; exon_number "3";
NW_027332229.1	Gnomon	CDS	1269002	1269145	.	-	0	gene_id "Adar"; transcript_id "XM_073085087.1"; db_xref "GeneID:140751221"; db_xref "GenBank:XP_072941188.1"; gbkey "CDS"; gene "Adar"; product "double-stranded RNA-specific editase Adar isoform X2"; protein_id "XP_072941188.1"; exon_number "4";
NW_027332229.1	Gnomon	CDS	1267276	1267438	.	-	0	gene_id "Adar"; transcript_id "XM_073085087.1"; db_xref "GeneID:140751221"; db_xref "GenBank:XP_072941188.1"; gbkey "CDS"; gene "Adar"; product "double-stranded RNA-specific editase Adar isoform X2"; protein_id "XP_072941188.1"; exon_number "5";
NW_027332229.1	Gnomon	CDS	1265205	1265258	.	-	2	gene_id "Adar"; transcript_id "XM_073085087.1"; db_xref "GeneID:140751221"; db_xref "GenBank:XP_072941188.1"; gbkey "CDS"; gene "Adar"; product "double-stranded RNA-specific editase Adar isoform X2"; protein_id "XP_072941188.1"; exon_number "6";
NW_027332229.1	Gnomon	CDS	1264044	1264193	.	-	2	gene_id "Adar"; transcript_id "XM_073085087.1"; db_xref "GeneID:140751221"; db_xref "GenBank:XP_072941188.1"; gbkey "CDS"; gene "Adar"; product "double-stranded RNA-specific editase Adar isoform X2"; protein_id "XP_072941188.1"; exon_number "7";
NW_027332229.1	Gnomon	CDS	1263461	1263535	.	-	2	gene_id "Adar"; transcript_id "XM_073085087.1"; db_xref "GeneID:140751221"; db_xref "GenBank:XP_072941188.1"; gbkey "CDS"; gene "Adar"; product "double-stranded RNA-specific editase Adar isoform X2"; protein_id "XP_072941188.1"; exon_number "8";
NW_027332229.1	Gnomon	CDS	1262537	1262660	.	-	2	gene_id "Adar"; transcript_id "XM_073085087.1"; db_xref "GeneID:140751221"; db_xref "GenBank:XP_072941188.1"; gbkey "CDS"; gene "Adar"; product "double-stranded RNA-specific editase Adar isoform X2"; protein_id "XP_072941188.1"; exon_number "9";
NW_027332229.1	Gnomon	CDS	1259736	1259847	.	-	1	gene_id "Adar"; transcript_id "XM_073085087.1"; db_xref "GeneID:140751221"; db_xref "GenBank:XP_072941188.1"; gbkey "CDS"; gene "Adar"; product "double-stranded RNA-specific editase Adar isoform X2"; protein_id "XP_072941188.1"; exon_number "10";
NW_027332229.1	Gnomon	CDS	1258927	1259013	.	-	0	gene_id "Adar"; transcript_id "XM_073085087.1"; db_xref "GeneID:140751221"; db_xref "GenBank:XP_072941188.1"; gbkey "CDS"; gene "Adar"; product "double-stranded RNA-specific editase Adar isoform X2"; protein_id "XP_072941188.1"; exon_number "11";
NW_027332229.1	Gnomon	CDS	1258064	1258130	.	-	0	gene_id "Adar"; transcript_id "XM_073085087.1"; db_xref "GeneID:140751221"; db_xref "GenBank:XP_072941188.1"; gbkey "CDS"; gene "Adar"; product "double-stranded RNA-specific editase Adar isoform X2"; protein_id "XP_072941188.1"; exon_number "12";
NW_027332229.1	Gnomon	CDS	1257184	1257355	.	-	2	gene_id "Adar"; transcript_id "XM_073085087.1"; db_xref "GeneID:140751221"; db_xref "GenBank:XP_072941188.1"; gbkey "CDS"; gene "Adar"; product "double-stranded RNA-specific editase Adar isoform X2"; protein_id "XP_072941188.1"; exon_number "13";
NW_027332229.1	Gnomon	CDS	1256669	1256768	.	-	1	gene_id "Adar"; transcript_id "XM_073085087.1"; db_xref "GeneID:140751221"; db_xref "GenBank:XP_072941188.1"; gbkey "CDS"; gene "Adar"; product "double-stranded RNA-specific editase Adar isoform X2"; protein_id "XP_072941188.1"; exon_number "14";
NW_027332229.1	Gnomon	CDS	1256018	1256169	.	-	0	gene_id "Adar"; transcript_id "XM_073085087.1"; db_xref "GeneID:140751221"; db_xref "GenBank:XP_072941188.1"; gbkey "CDS"; gene "Adar"; product "double-stranded RNA-specific editase Adar isoform X2"; protein_id "XP_072941188.1"; exon_number "15";
NW_027332229.1	Gnomon	CDS	1222534	1222684	.	-	1	gene_id "Adar"; transcript_id "XM_073085087.1"; db_xref "GeneID:140751221"; db_xref "GenBank:XP_072941188.1"; gbkey "CDS"; gene "Adar"; product "double-stranded RNA-specific editase Adar isoform X2"; protein_id "XP_072941188.1"; exon_number "16";
NW_027332229.1	Gnomon	CDS	1221824	1221946	.	-	0	gene_id "Adar"; transcript_id "XM_073085087.1"; db_xref "GeneID:140751221"; db_xref "GenBank:XP_072941188.1"; gbkey "CDS"; gene "Adar"; product "double-stranded RNA-specific editase Adar isoform X2"; protein_id "XP_072941188.1"; exon_number "17";
NW_027332229.1	Gnomon	CDS	1220395	1220487	.	-	0	gene_id "Adar"; transcript_id "XM_073085087.1"; db_xref "GeneID:140751221"; db_xref "GenBank:XP_072941188.1"; gbkey "CDS"; gene "Adar"; product "double-stranded RNA-specific editase Adar isoform X2"; protein_id "XP_072941188.1"; exon_number "18";
NW_027332229.1	Gnomon	CDS	1219419	1219544	.	-	0	gene_id "Adar"; transcript_id "XM_073085087.1"; db_xref "GeneID:140751221"; db_xref "GenBank:XP_072941188.1"; gbkey "CDS"; gene "Adar"; product "double-stranded RNA-specific editase Adar isoform X2"; protein_id "XP_072941188.1"; exon_number "19";
NW_027332229.1	Gnomon	start_codon	1272221	1272223	.	-	0	gene_id "Adar"; transcript_id "XM_073085087.1"; db_xref "GeneID:140751221"; db_xref "GenBank:XP_072941188.1"; gbkey "CDS"; gene "Adar"; product "double-stranded RNA-specific editase Adar isoform X2"; protein_id "XP_072941188.1"; exon_number "2";
NW_027332229.1	Gnomon	stop_codon	1219416	1219418	.	-	0	gene_id "Adar"; transcript_id "XM_073085087.1"; db_xref "GeneID:140751221"; db_xref "GenBank:XP_072941188.1"; gbkey "CDS"; gene "Adar"; product "double-stranded RNA-specific editase Adar isoform X2"; protein_id "XP_072941188.1"; exon_number "19";
NW_027332229.1	Gnomon	transcript	1218982	1271354	.	-	.	gene_id "Adar"; transcript_id "XM_073085088.1"; db_xref "GeneID:140751221"; db_xref "GenBank:XM_073085088.1"; experiment "COORDINATES: polyA evidence [ECO:0006239]"; gbkey "mRNA"; gene "Adar"; model_evidence "Supporting evidence includes similarity to: 4 Proteins"; product "Adenosine deaminase acting on RNA, transcript variant X4"; transcript_biotype "mRNA";
NW_027332229.1	Gnomon	exon	1271179	1271354	.	-	.	gene_id "Adar"; transcript_id "XM_073085088.1"; db_xref "GeneID:140751221"; db_xref "GenBank:XM_073085088.1"; experiment "COORDINATES: polyA evidence [ECO:0006239]"; gene "Adar"; model_evidence "Supporting evidence includes similarity to: 4 Proteins"; product "Adenosine deaminase acting on RNA, transcript variant X4"; transcript_biotype "mRNA"; exon_number "1";
NW_027332229.1	Gnomon	exon	1270598	1270668	.	-	.	gene_id "Adar"; transcript_id "XM_073085088.1"; db_xref "GeneID:140751221"; db_xref "GenBank:XM_073085088.1"; experiment "COORDINATES: polyA evidence [ECO:0006239]"; gene "Adar"; model_evidence "Supporting evidence includes similarity to: 4 Proteins"; product "Adenosine deaminase acting on RNA, transcript variant X4"; transcript_biotype "mRNA"; exon_number "2";
NW_027332229.1	Gnomon	exon	1269002	1269145	.	-	.	gene_id "Adar"; transcript_id "XM_073085088.1"; db_xref "GeneID:140751221"; db_xref "GenBank:XM_073085088.1"; experiment "COORDINATES: polyA evidence [ECO:0006239]"; gene "Adar"; model_evidence "Supporting evidence includes similarity to: 4 Proteins"; product "Adenosine deaminase acting on RNA, transcript variant X4"; transcript_biotype "mRNA"; exon_number "3";
NW_027332229.1	Gnomon	exon	1267276	1267438	.	-	.	gene_id "Adar"; transcript_id "XM_073085088.1"; db_xref "GeneID:140751221"; db_xref "GenBank:XM_073085088.1"; experiment "COORDINATES: polyA evidence [ECO:0006239]"; gene "Adar"; model_evidence "Supporting evidence includes similarity to: 4 Proteins"; product "Adenosine deaminase acting on RNA, transcript variant X4"; transcript_biotype "mRNA"; exon_number "4";
NW_027332229.1	Gnomon	exon	1265205	1265258	.	-	.	gene_id "Adar"; transcript_id "XM_073085088.1"; db_xref "GeneID:140751221"; db_xref "GenBank:XM_073085088.1"; experiment "COORDINATES: polyA evidence [ECO:0006239]"; gene "Adar"; model_evidence "Supporting evidence includes similarity to: 4 Proteins"; product "Adenosine deaminase acting on RNA, transcript variant X4"; transcript_biotype "mRNA"; exon_number "5";
NW_027332229.1	Gnomon	exon	1264044	1264193	.	-	.	gene_id "Adar"; transcript_id "XM_073085088.1"; db_xref "GeneID:140751221"; db_xref "GenBank:XM_073085088.1"; experiment "COORDINATES: polyA evidence [ECO:0006239]"; gene "Adar"; model_evidence "Supporting evidence includes similarity to: 4 Proteins"; product "Adenosine deaminase acting on RNA, transcript variant X4"; transcript_biotype "mRNA"; exon_number "6";
NW_027332229.1	Gnomon	exon	1263461	1263535	.	-	.	gene_id "Adar"; transcript_id "XM_073085088.1"; db_xref "GeneID:140751221"; db_xref "GenBank:XM_073085088.1"; experiment "COORDINATES: polyA evidence [ECO:0006239]"; gene "Adar"; model_evidence "Supporting evidence includes similarity to: 4 Proteins"; product "Adenosine deaminase acting on RNA, transcript variant X4"; transcript_biotype "mRNA"; exon_number "7";
NW_027332229.1	Gnomon	exon	1262537	1262660	.	-	.	gene_id "Adar"; transcript_id "XM_073085088.1"; db_xref "GeneID:140751221"; db_xref "GenBank:XM_073085088.1"; experiment "COORDINATES: polyA evidence [ECO:0006239]"; gene "Adar"; model_evidence "Supporting evidence includes similarity to: 4 Proteins"; product "Adenosine deaminase acting on RNA, transcript variant X4"; transcript_biotype "mRNA"; exon_number "8";
NW_027332229.1	Gnomon	exon	1259736	1259847	.	-	.	gene_id "Adar"; transcript_id "XM_073085088.1"; db_xref "GeneID:140751221"; db_xref "GenBank:XM_073085088.1"; experiment "COORDINATES: polyA evidence [ECO:0006239]"; gene "Adar"; model_evidence "Supporting evidence includes similarity to: 4 Proteins"; product "Adenosine deaminase acting on RNA, transcript variant X4"; transcript_biotype "mRNA"; exon_number "9";
NW_027332229.1	Gnomon	exon	1258927	1259013	.	-	.	gene_id "Adar"; transcript_id "XM_073085088.1"; db_xref "GeneID:140751221"; db_xref "GenBank:XM_073085088.1"; experiment "COORDINATES: polyA evidence [ECO:0006239]"; gene "Adar"; model_evidence "Supporting evidence includes similarity to: 4 Proteins"; product "Adenosine deaminase acting on RNA, transcript variant X4"; transcript_biotype "mRNA"; exon_number "10";
NW_027332229.1	Gnomon	exon	1258064	1258130	.	-	.	gene_id "Adar"; transcript_id "XM_073085088.1"; db_xref "GeneID:140751221"; db_xref "GenBank:XM_073085088.1"; experiment "COORDINATES: polyA evidence [ECO:0006239]"; gene "Adar"; model_evidence "Supporting evidence includes similarity to: 4 Proteins"; product "Adenosine deaminase acting on RNA, transcript variant X4"; transcript_biotype "mRNA"; exon_number "11";
NW_027332229.1	Gnomon	exon	1257184	1257355	.	-	.	gene_id "Adar"; transcript_id "XM_073085088.1"; db_xref "GeneID:140751221"; db_xref "GenBank:XM_073085088.1"; experiment "COORDINATES: polyA evidence [ECO:0006239]"; gene "Adar"; model_evidence "Supporting evidence includes similarity to: 4 Proteins"; product "Adenosine deaminase acting on RNA, transcript variant X4"; transcript_biotype "mRNA"; exon_number "12";
NW_027332229.1	Gnomon	exon	1256669	1256768	.	-	.	gene_id "Adar"; transcript_id "XM_073085088.1"; db_xref "GeneID:140751221"; db_xref "GenBank:XM_073085088.1"; experiment "COORDINATES: polyA evidence [ECO:0006239]"; gene "Adar"; model_evidence "Supporting evidence includes similarity to: 4 Proteins"; product "Adenosine deaminase acting on RNA, transcript variant X4"; transcript_biotype "mRNA"; exon_number "13";
NW_027332229.1	Gnomon	exon	1256018	1256169	.	-	.	gene_id "Adar"; transcript_id "XM_073085088.1"; db_xref "GeneID:140751221"; db_xref "GenBank:XM_073085088.1"; experiment "COORDINATES: polyA evidence [ECO:0006239]"; gene "Adar"; model_evidence "Supporting evidence includes similarity to: 4 Proteins"; product "Adenosine deaminase acting on RNA, transcript variant X4"; transcript_biotype "mRNA"; exon_number "14";
NW_027332229.1	Gnomon	exon	1222534	1222684	.	-	.	gene_id "Adar"; transcript_id "XM_073085088.1"; db_xref "GeneID:140751221"; db_xref "GenBank:XM_073085088.1"; experiment "COORDINATES: polyA evidence [ECO:0006239]"; gene "Adar"; model_evidence "Supporting evidence includes similarity to: 4 Proteins"; product "Adenosine deaminase acting on RNA, transcript variant X4"; transcript_biotype "mRNA"; exon_number "15";
NW_027332229.1	Gnomon	exon	1221824	1221946	.	-	.	gene_id "Adar"; transcript_id "XM_073085088.1"; db_xref "GeneID:140751221"; db_xref "GenBank:XM_073085088.1"; experiment "COORDINATES: polyA evidence [ECO:0006239]"; gene "Adar"; model_evidence "Supporting evidence includes similarity to: 4 Proteins"; product "Adenosine deaminase acting on RNA, transcript variant X4"; transcript_biotype "mRNA"; exon_number "16";
NW_027332229.1	Gnomon	exon	1220395	1220487	.	-	.	gene_id "Adar"; transcript_id "XM_073085088.1"; db_xref "GeneID:140751221"; db_xref "GenBank:XM_073085088.1"; experiment "COORDINATES: polyA evidence [ECO:0006239]"; gene "Adar"; model_evidence "Supporting evidence includes similarity to: 4 Proteins"; product "Adenosine deaminase acting on RNA, transcript variant X4"; transcript_biotype "mRNA"; exon_number "17";
NW_027332229.1	Gnomon	exon	1218982	1219544	.	-	.	gene_id "Adar"; transcript_id "XM_073085088.1"; db_xref "GeneID:140751221"; db_xref "GenBank:XM_073085088.1"; experiment "COORDINATES: polyA evidence [ECO:0006239]"; gene "Adar"; model_evidence "Supporting evidence includes similarity to: 4 Proteins"; product "Adenosine deaminase acting on RNA, transcript variant X4"; transcript_biotype "mRNA"; exon_number "18";
NW_027332229.1	Gnomon	CDS	1271179	1271218	.	-	0	gene_id "Adar"; transcript_id "XM_073085088.1"; db_xref "GeneID:140751221"; db_xref "GenBank:XP_072941189.1"; gbkey "CDS"; gene "Adar"; product "double-stranded RNA-specific editase Adar isoform X3"; protein_id "XP_072941189.1"; exon_number "1";
NW_027332229.1	Gnomon	CDS	1270598	1270668	.	-	2	gene_id "Adar"; transcript_id "XM_073085088.1"; db_xref "GeneID:140751221"; db_xref "GenBank:XP_072941189.1"; gbkey "CDS"; gene "Adar"; product "double-stranded RNA-specific editase Adar isoform X3"; protein_id "XP_072941189.1"; exon_number "2";
NW_027332229.1	Gnomon	CDS	1269002	1269145	.	-	0	gene_id "Adar"; transcript_id "XM_073085088.1"; db_xref "GeneID:140751221"; db_xref "GenBank:XP_072941189.1"; gbkey "CDS"; gene "Adar"; product "double-stranded RNA-specific editase Adar isoform X3"; protein_id "XP_072941189.1"; exon_number "3";
NW_027332229.1	Gnomon	CDS	1267276	1267438	.	-	0	gene_id "Adar"; transcript_id "XM_073085088.1"; db_xref "GeneID:140751221"; db_xref "GenBank:XP_072941189.1"; gbkey "CDS"; gene "Adar"; product "double-stranded RNA-specific editase Adar isoform X3"; protein_id "XP_072941189.1"; exon_number "4";
NW_027332229.1	Gnomon	CDS	1265205	1265258	.	-	2	gene_id "Adar"; transcript_id "XM_073085088.1"; db_xref "GeneID:140751221"; db_xref "GenBank:XP_072941189.1"; gbkey "CDS"; gene "Adar"; product "double-stranded RNA-specific editase Adar isoform X3"; protein_id "XP_072941189.1"; exon_number "5";
NW_027332229.1	Gnomon	CDS	1264044	1264193	.	-	2	gene_id "Adar"; transcript_id "XM_073085088.1"; db_xref "GeneID:140751221"; db_xref "GenBank:XP_072941189.1"; gbkey "CDS"; gene "Adar"; product "double-stranded RNA-specific editase Adar isoform X3"; protein_id "XP_072941189.1"; exon_number "6";
NW_027332229.1	Gnomon	CDS	1263461	1263535	.	-	2	gene_id "Adar"; transcript_id "XM_073085088.1"; db_xref "GeneID:140751221"; db_xref "GenBank:XP_072941189.1"; gbkey "CDS"; gene "Adar"; product "double-stranded RNA-specific editase Adar isoform X3"; protein_id "XP_072941189.1"; exon_number "7";
NW_027332229.1	Gnomon	CDS	1262537	1262660	.	-	2	gene_id "Adar"; transcript_id "XM_073085088.1"; db_xref "GeneID:140751221"; db_xref "GenBank:XP_072941189.1"; gbkey "CDS"; gene "Adar"; product "double-stranded RNA-specific editase Adar isoform X3"; protein_id "XP_072941189.1"; exon_number "8";
NW_027332229.1	Gnomon	CDS	1259736	1259847	.	-	1	gene_id "Adar"; transcript_id "XM_073085088.1"; db_xref "GeneID:140751221"; db_xref "GenBank:XP_072941189.1"; gbkey "CDS"; gene "Adar"; product "double-stranded RNA-specific editase Adar isoform X3"; protein_id "XP_072941189.1"; exon_number "9";
NW_027332229.1	Gnomon	CDS	1258927	1259013	.	-	0	gene_id "Adar"; transcript_id "XM_073085088.1"; db_xref "GeneID:140751221"; db_xref "GenBank:XP_072941189.1"; gbkey "CDS"; gene "Adar"; product "double-stranded RNA-specific editase Adar isoform X3"; protein_id "XP_072941189.1"; exon_number "10";
NW_027332229.1	Gnomon	CDS	1258064	1258130	.	-	0	gene_id "Adar"; transcript_id "XM_073085088.1"; db_xref "GeneID:140751221"; db_xref "GenBank:XP_072941189.1"; gbkey "CDS"; gene "Adar"; product "double-stranded RNA-specific editase Adar isoform X3"; protein_id "XP_072941189.1"; exon_number "11";
NW_027332229.1	Gnomon	CDS	1257184	1257355	.	-	2	gene_id "Adar"; transcript_id "XM_073085088.1"; db_xref "GeneID:140751221"; db_xref "GenBank:XP_072941189.1"; gbkey "CDS"; gene "Adar"; product "double-stranded RNA-specific editase Adar isoform X3"; protein_id "XP_072941189.1"; exon_number "12";
NW_027332229.1	Gnomon	CDS	1256669	1256768	.	-	1	gene_id "Adar"; transcript_id "XM_073085088.1"; db_xref "GeneID:140751221"; db_xref "GenBank:XP_072941189.1"; gbkey "CDS"; gene "Adar"; product "double-stranded RNA-specific editase Adar isoform X3"; protein_id "XP_072941189.1"; exon_number "13";
NW_027332229.1	Gnomon	CDS	1256018	1256169	.	-	0	gene_id "Adar"; transcript_id "XM_073085088.1"; db_xref "GeneID:140751221"; db_xref "GenBank:XP_072941189.1"; gbkey "CDS"; gene "Adar"; product "double-stranded RNA-specific editase Adar isoform X3"; protein_id "XP_072941189.1"; exon_number "14";
NW_027332229.1	Gnomon	CDS	1222534	1222684	.	-	1	gene_id "Adar"; transcript_id "XM_073085088.1"; db_xref "GeneID:140751221"; db_xref "GenBank:XP_072941189.1"; gbkey "CDS"; gene "Adar"; product "double-stranded RNA-specific editase Adar isoform X3"; protein_id "XP_072941189.1"; exon_number "15";
NW_027332229.1	Gnomon	CDS	1221824	1221946	.	-	0	gene_id "Adar"; transcript_id "XM_073085088.1"; db_xref "GeneID:140751221"; db_xref "GenBank:XP_072941189.1"; gbkey "CDS"; gene "Adar"; product "double-stranded RNA-specific editase Adar isoform X3"; protein_id "XP_072941189.1"; exon_number "16";
NW_027332229.1	Gnomon	CDS	1220395	1220487	.	-	0	gene_id "Adar"; transcript_id "XM_073085088.1"; db_xref "GeneID:140751221"; db_xref "GenBank:XP_072941189.1"; gbkey "CDS"; gene "Adar"; product "double-stranded RNA-specific editase Adar isoform X3"; protein_id "XP_072941189.1"; exon_number "17";
NW_027332229.1	Gnomon	CDS	1219419	1219544	.	-	0	gene_id "Adar"; transcript_id "XM_073085088.1"; db_xref "GeneID:140751221"; db_xref "GenBank:XP_072941189.1"; gbkey "CDS"; gene "Adar"; product "double-stranded RNA-specific editase Adar isoform X3"; protein_id "XP_072941189.1"; exon_number "18";
NW_027332229.1	Gnomon	start_codon	1271216	1271218	.	-	0	gene_id "Adar"; transcript_id "XM_073085088.1"; db_xref "GeneID:140751221"; db_xref "GenBank:XP_072941189.1"; gbkey "CDS"; gene "Adar"; product "double-stranded RNA-specific editase Adar isoform X3"; protein_id "XP_072941189.1"; exon_number "1";
NW_027332229.1	Gnomon	stop_codon	1219416	1219418	.	-	0	gene_id "Adar"; transcript_id "XM_073085088.1"; db_xref "GeneID:140751221"; db_xref "GenBank:XP_072941189.1"; gbkey "CDS"; gene "Adar"; product "double-stranded RNA-specific editase Adar isoform X3"; protein_id "XP_072941189.1"; exon_number "18";
NW_027332229.1	Gnomon	gene	1230482	1254979	.	+	.	gene_id "LOC140751224"; transcript_id ""; db_xref "GeneID:140751224"; description "pancreatic lipase-related protein 2-like"; gbkey "Gene"; gene "LOC140751224"; gene_biotype "protein_coding";
NW_027332229.1	Gnomon	transcript	1230482	1254979	.	+	.	gene_id "LOC140751224"; transcript_id "XM_073085092.1"; db_xref "GeneID:140751224"; db_xref "GenBank:XM_073085092.1"; gbkey "mRNA"; gene "LOC140751224"; model_evidence "Supporting evidence includes similarity to: 6 Proteins"; product "pancreatic lipase-related protein 2-like"; transcript_biotype "mRNA";
NW_027332229.1	Gnomon	exon	1230482	1230755	.	+	.	gene_id "LOC140751224"; transcript_id "XM_073085092.1"; db_xref "GeneID:140751224"; db_xref "GenBank:XM_073085092.1"; gene "LOC140751224"; model_evidence "Supporting evidence includes similarity to: 6 Proteins"; product "pancreatic lipase-related protein 2-like"; transcript_biotype "mRNA"; exon_number "1";
NW_027332229.1	Gnomon	exon	1245772	1245883	.	+	.	gene_id "LOC140751224"; transcript_id "XM_073085092.1"; db_xref "GeneID:140751224"; db_xref "GenBank:XM_073085092.1"; gene "LOC140751224"; model_evidence "Supporting evidence includes similarity to: 6 Proteins"; product "pancreatic lipase-related protein 2-like"; transcript_biotype "mRNA"; exon_number "2";
NW_027332229.1	Gnomon	exon	1246505	1246653	.	+	.	gene_id "LOC140751224"; transcript_id "XM_073085092.1"; db_xref "GeneID:140751224"; db_xref "GenBank:XM_073085092.1"; gene "LOC140751224"; model_evidence "Supporting evidence includes similarity to: 6 Proteins"; product "pancreatic lipase-related protein 2-like"; transcript_biotype "mRNA"; exon_number "3";
NW_027332229.1	Gnomon	exon	1247134	1247275	.	+	.	gene_id "LOC140751224"; transcript_id "XM_073085092.1"; db_xref "GeneID:140751224"; db_xref "GenBank:XM_073085092.1"; gene "LOC140751224"; model_evidence "Supporting evidence includes similarity to: 6 Proteins"; product "pancreatic lipase-related protein 2-like"; transcript_biotype "mRNA"; exon_number "4";
NW_027332229.1	Gnomon	exon	1247674	1247759	.	+	.	gene_id "LOC140751224"; transcript_id "XM_073085092.1"; db_xref "GeneID:140751224"; db_xref "GenBank:XM_073085092.1"; gene "LOC140751224"; model_evidence "Supporting evidence includes similarity to: 6 Proteins"; product "pancreatic lipase-related protein 2-like"; transcript_biotype "mRNA"; exon_number "5";
NW_027332229.1	Gnomon	exon	1250215	1250343	.	+	.	gene_id "LOC140751224"; transcript_id "XM_073085092.1"; db_xref "GeneID:140751224"; db_xref "GenBank:XM_073085092.1"; gene "LOC140751224"; model_evidence "Supporting evidence includes similarity to: 6 Proteins"; product "pancreatic lipase-related protein 2-like"; transcript_biotype "mRNA"; exon_number "6";
NW_027332229.1	Gnomon	exon	1251274	1251384	.	+	.	gene_id "LOC140751224"; transcript_id "XM_073085092.1"; db_xref "GeneID:140751224"; db_xref "GenBank:XM_073085092.1"; gene "LOC140751224"; model_evidence "Supporting evidence includes similarity to: 6 Proteins"; product "pancreatic lipase-related protein 2-like"; transcript_biotype "mRNA"; exon_number "7";
NW_027332229.1	Gnomon	exon	1252211	1252367	.	+	.	gene_id "LOC140751224"; transcript_id "XM_073085092.1"; db_xref "GeneID:140751224"; db_xref "GenBank:XM_073085092.1"; gene "LOC140751224"; model_evidence "Supporting evidence includes similarity to: 6 Proteins"; product "pancreatic lipase-related protein 2-like"; transcript_biotype "mRNA"; exon_number "8";
NW_027332229.1	Gnomon	exon	1254871	1254979	.	+	.	gene_id "LOC140751224"; transcript_id "XM_073085092.1"; db_xref "GeneID:140751224"; db_xref "GenBank:XM_073085092.1"; gene "LOC140751224"; model_evidence "Supporting evidence includes similarity to: 6 Proteins"; product "pancreatic lipase-related protein 2-like"; transcript_biotype "mRNA"; exon_number "9";
NW_027332229.1	Gnomon	CDS	1230713	1230755	.	+	0	gene_id "LOC140751224"; transcript_id "XM_073085092.1"; db_xref "GeneID:140751224"; db_xref "GenBank:XP_072941193.1"; gbkey "CDS"; gene "LOC140751224"; product "pancreatic lipase-related protein 2-like"; protein_id "XP_072941193.1"; exon_number "1";
NW_027332229.1	Gnomon	CDS	1245772	1245883	.	+	2	gene_id "LOC140751224"; transcript_id "XM_073085092.1"; db_xref "GeneID:140751224"; db_xref "GenBank:XP_072941193.1"; gbkey "CDS"; gene "LOC140751224"; product "pancreatic lipase-related protein 2-like"; protein_id "XP_072941193.1"; exon_number "2";
NW_027332229.1	Gnomon	CDS	1246505	1246653	.	+	1	gene_id "LOC140751224"; transcript_id "XM_073085092.1"; db_xref "GeneID:140751224"; db_xref "GenBank:XP_072941193.1"; gbkey "CDS"; gene "LOC140751224"; product "pancreatic lipase-related protein 2-like"; protein_id "XP_072941193.1"; exon_number "3";
NW_027332229.1	Gnomon	CDS	1247134	1247275	.	+	2	gene_id "LOC140751224"; transcript_id "XM_073085092.1"; db_xref "GeneID:140751224"; db_xref "GenBank:XP_072941193.1"; gbkey "CDS"; gene "LOC140751224"; product "pancreatic lipase-related protein 2-like"; protein_id "XP_072941193.1"; exon_number "4";
NW_027332229.1	Gnomon	CDS	1247674	1247759	.	+	1	gene_id "LOC140751224"; transcript_id "XM_073085092.1"; db_xref "GeneID:140751224"; db_xref "GenBank:XP_072941193.1"; gbkey "CDS"; gene "LOC140751224"; product "pancreatic lipase-related protein 2-like"; protein_id "XP_072941193.1"; exon_number "5";
NW_027332229.1	Gnomon	CDS	1250215	1250343	.	+	2	gene_id "LOC140751224"; transcript_id "XM_073085092.1"; db_xref "GeneID:140751224"; db_xref "GenBank:XP_072941193.1"; gbkey "CDS"; gene "LOC140751224"; product "pancreatic lipase-related protein 2-like"; protein_id "XP_072941193.1"; exon_number "6";
NW_027332229.1	Gnomon	CDS	1251274	1251384	.	+	2	gene_id "LOC140751224"; transcript_id "XM_073085092.1"; db_xref "GeneID:140751224"; db_xref "GenBank:XP_072941193.1"; gbkey "CDS"; gene "LOC140751224"; product "pancreatic lipase-related protein 2-like"; protein_id "XP_072941193.1"; exon_number "7";
NW_027332229.1	Gnomon	CDS	1252211	1252367	.	+	2	gene_id "LOC140751224"; transcript_id "XM_073085092.1"; db_xref "GeneID:140751224"; db_xref "GenBank:XP_072941193.1"; gbkey "CDS"; gene "LOC140751224"; product "pancreatic lipase-related protein 2-like"; protein_id "XP_072941193.1"; exon_number "8";
NW_027332229.1	Gnomon	CDS	1254871	1254925	.	+	1	gene_id "LOC140751224"; transcript_id "XM_073085092.1"; db_xref "GeneID:140751224"; db_xref "GenBank:XP_072941193.1"; gbkey "CDS"; gene "LOC140751224"; product "pancreatic lipase-related protein 2-like"; protein_id "XP_072941193.1"; exon_number "9";
NW_027332229.1	Gnomon	start_codon	1230713	1230715	.	+	0	gene_id "LOC140751224"; transcript_id "XM_073085092.1"; db_xref "GeneID:140751224"; db_xref "GenBank:XP_072941193.1"; gbkey "CDS"; gene "LOC140751224"; product "pancreatic lipase-related protein 2-like"; protein_id "XP_072941193.1"; exon_number "1";
NW_027332229.1	Gnomon	stop_codon	1254926	1254928	.	+	0	gene_id "LOC140751224"; transcript_id "XM_073085092.1"; db_xref "GeneID:140751224"; db_xref "GenBank:XP_072941193.1"; gbkey "CDS"; gene "LOC140751224"; product "pancreatic lipase-related protein 2-like"; protein_id "XP_072941193.1"; exon_number "9";
NW_027332229.1	Gnomon	gene	1285835	1287442	.	-	.	gene_id "O-fut2"; transcript_id ""; db_xref "GeneID:140751354"; description "O-fucosyltransferase 2"; gbkey "Gene"; gene "O-fut2"; gene_biotype "protein_coding";
NW_027332229.1	Gnomon	transcript	1285835	1287442	.	-	.	gene_id "O-fut2"; transcript_id "XM_073085258.1"; db_xref "GeneID:140751354"; db_xref "GenBank:XM_073085258.1"; experiment "COORDINATES: polyA evidence [ECO:0006239]"; gbkey "mRNA"; gene "O-fut2"; model_evidence "Supporting evidence includes similarity to: 13 Proteins"; product "O-fucosyltransferase 2"; transcript_biotype "mRNA";
NW_027332229.1	Gnomon	exon	1285835	1287442	.	-	.	gene_id "O-fut2"; transcript_id "XM_073085258.1"; db_xref "GeneID:140751354"; db_xref "GenBank:XM_073085258.1"; experiment "COORDINATES: polyA evidence [ECO:0006239]"; gene "O-fut2"; model_evidence "Supporting evidence includes similarity to: 13 Proteins"; product "O-fucosyltransferase 2"; transcript_biotype "mRNA"; exon_number "1";
NW_027332229.1	Gnomon	CDS	1286104	1287306	.	-	0	gene_id "O-fut2"; transcript_id "XM_073085258.1"; db_xref "GeneID:140751354"; db_xref "GenBank:XP_072941359.1"; gbkey "CDS"; gene "O-fut2"; product "GDP-fucose protein O-fucosyltransferase 2"; protein_id "XP_072941359.1"; exon_number "1";
NW_027332229.1	Gnomon	start_codon	1287304	1287306	.	-	0	gene_id "O-fut2"; transcript_id "XM_073085258.1"; db_xref "GeneID:140751354"; db_xref "GenBank:XP_072941359.1"; gbkey "CDS"; gene "O-fut2"; product "GDP-fucose protein O-fucosyltransferase 2"; protein_id "XP_072941359.1"; exon_number "1";
NW_027332229.1	Gnomon	stop_codon	1286101	1286103	.	-	0	gene_id "O-fut2"; transcript_id "XM_073085258.1"; db_xref "GeneID:140751354"; db_xref "GenBank:XP_072941359.1"; gbkey "CDS"; gene "O-fut2"; product "GDP-fucose protein O-fucosyltransferase 2"; protein_id "XP_072941359.1"; exon_number "1";
NW_027332229.1	Gnomon	gene	1288060	1295370	.	+	.	gene_id "Arp1"; transcript_id ""; db_xref "GeneID:140751263"; description "Actin-related protein 1"; gbkey "Gene"; gene "Arp1"; gene_biotype "protein_coding";
NW_027332229.1	Gnomon	transcript	1288060	1295370	.	+	.	gene_id "Arp1"; transcript_id "XM_073085149.1"; db_xref "GeneID:140751263"; db_xref "GenBank:XM_073085149.1"; experiment "COORDINATES: polyA evidence [ECO:0006239]"; gbkey "mRNA"; gene "Arp1"; model_evidence "Supporting evidence includes similarity to: 76 Proteins"; product "Actin-related protein 1"; transcript_biotype "mRNA";
NW_027332229.1	Gnomon	exon	1288060	1288228	.	+	.	gene_id "Arp1"; transcript_id "XM_073085149.1"; db_xref "GeneID:140751263"; db_xref "GenBank:XM_073085149.1"; experiment "COORDINATES: polyA evidence [ECO:0006239]"; gene "Arp1"; model_evidence "Supporting evidence includes similarity to: 76 Proteins"; product "Actin-related protein 1"; transcript_biotype "mRNA"; exon_number "1";
NW_027332229.1	Gnomon	exon	1288944	1289008	.	+	.	gene_id "Arp1"; transcript_id "XM_073085149.1"; db_xref "GeneID:140751263"; db_xref "GenBank:XM_073085149.1"; experiment "COORDINATES: polyA evidence [ECO:0006239]"; gene "Arp1"; model_evidence "Supporting evidence includes similarity to: 76 Proteins"; product "Actin-related protein 1"; transcript_biotype "mRNA"; exon_number "2";
NW_027332229.1	Gnomon	exon	1289673	1289847	.	+	.	gene_id "Arp1"; transcript_id "XM_073085149.1"; db_xref "GeneID:140751263"; db_xref "GenBank:XM_073085149.1"; experiment "COORDINATES: polyA evidence [ECO:0006239]"; gene "Arp1"; model_evidence "Supporting evidence includes similarity to: 76 Proteins"; product "Actin-related protein 1"; transcript_biotype "mRNA"; exon_number "3";
NW_027332229.1	Gnomon	exon	1290639	1290790	.	+	.	gene_id "Arp1"; transcript_id "XM_073085149.1"; db_xref "GeneID:140751263"; db_xref "GenBank:XM_073085149.1"; experiment "COORDINATES: polyA evidence [ECO:0006239]"; gene "Arp1"; model_evidence "Supporting evidence includes similarity to: 76 Proteins"; product "Actin-related protein 1"; transcript_biotype "mRNA"; exon_number "4";
NW_027332229.1	Gnomon	exon	1291483	1291626	.	+	.	gene_id "Arp1"; transcript_id "XM_073085149.1"; db_xref "GeneID:140751263"; db_xref "GenBank:XM_073085149.1"; experiment "COORDINATES: polyA evidence [ECO:0006239]"; gene "Arp1"; model_evidence "Supporting evidence includes similarity to: 76 Proteins"; product "Actin-related protein 1"; transcript_biotype "mRNA"; exon_number "5";
NW_027332229.1	Gnomon	exon	1292325	1292490	.	+	.	gene_id "Arp1"; transcript_id "XM_073085149.1"; db_xref "GeneID:140751263"; db_xref "GenBank:XM_073085149.1"; experiment "COORDINATES: polyA evidence [ECO:0006239]"; gene "Arp1"; model_evidence "Supporting evidence includes similarity to: 76 Proteins"; product "Actin-related protein 1"; transcript_biotype "mRNA"; exon_number "6";
NW_027332229.1	Gnomon	exon	1292935	1293004	.	+	.	gene_id "Arp1"; transcript_id "XM_073085149.1"; db_xref "GeneID:140751263"; db_xref "GenBank:XM_073085149.1"; experiment "COORDINATES: polyA evidence [ECO:0006239]"; gene "Arp1"; model_evidence "Supporting evidence includes similarity to: 76 Proteins"; product "Actin-related protein 1"; transcript_biotype "mRNA"; exon_number "7";
NW_027332229.1	Gnomon	exon	1293558	1293724	.	+	.	gene_id "Arp1"; transcript_id "XM_073085149.1"; db_xref "GeneID:140751263"; db_xref "GenBank:XM_073085149.1"; experiment "COORDINATES: polyA evidence [ECO:0006239]"; gene "Arp1"; model_evidence "Supporting evidence includes similarity to: 76 Proteins"; product "Actin-related protein 1"; transcript_biotype "mRNA"; exon_number "8";
NW_027332229.1	Gnomon	exon	1295162	1295370	.	+	.	gene_id "Arp1"; transcript_id "XM_073085149.1"; db_xref "GeneID:140751263"; db_xref "GenBank:XM_073085149.1"; experiment "COORDINATES: polyA evidence [ECO:0006239]"; gene "Arp1"; model_evidence "Supporting evidence includes similarity to: 76 Proteins"; product "Actin-related protein 1"; transcript_biotype "mRNA"; exon_number "9";
NW_027332229.1	Gnomon	CDS	1288181	1288228	.	+	0	gene_id "Arp1"; transcript_id "XM_073085149.1"; db_xref "GeneID:140751263"; db_xref "GenBank:XP_072941250.1"; gbkey "CDS"; gene "Arp1"; product "alpha-centractin"; protein_id "XP_072941250.1"; exon_number "1";
NW_027332229.1	Gnomon	CDS	1288944	1289008	.	+	0	gene_id "Arp1"; transcript_id "XM_073085149.1"; db_xref "GeneID:140751263"; db_xref "GenBank:XP_072941250.1"; gbkey "CDS"; gene "Arp1"; product "alpha-centractin"; protein_id "XP_072941250.1"; exon_number "2";
NW_027332229.1	Gnomon	CDS	1289673	1289847	.	+	1	gene_id "Arp1"; transcript_id "XM_073085149.1"; db_xref "GeneID:140751263"; db_xref "GenBank:XP_072941250.1"; gbkey "CDS"; gene "Arp1"; product "alpha-centractin"; protein_id "XP_072941250.1"; exon_number "3";
NW_027332229.1	Gnomon	CDS	1290639	1290790	.	+	0	gene_id "Arp1"; transcript_id "XM_073085149.1"; db_xref "GeneID:140751263"; db_xref "GenBank:XP_072941250.1"; gbkey "CDS"; gene "Arp1"; product "alpha-centractin"; protein_id "XP_072941250.1"; exon_number "4";
NW_027332229.1	Gnomon	CDS	1291483	1291626	.	+	1	gene_id "Arp1"; transcript_id "XM_073085149.1"; db_xref "GeneID:140751263"; db_xref "GenBank:XP_072941250.1"; gbkey "CDS"; gene "Arp1"; product "alpha-centractin"; protein_id "XP_072941250.1"; exon_number "5";
NW_027332229.1	Gnomon	CDS	1292325	1292490	.	+	1	gene_id "Arp1"; transcript_id "XM_073085149.1"; db_xref "GeneID:140751263"; db_xref "GenBank:XP_072941250.1"; gbkey "CDS"; gene "Arp1"; product "alpha-centractin"; protein_id "XP_072941250.1"; exon_number "6";
NW_027332229.1	Gnomon	CDS	1292935	1293004	.	+	0	gene_id "Arp1"; transcript_id "XM_073085149.1"; db_xref "GeneID:140751263"; db_xref "GenBank:XP_072941250.1"; gbkey "CDS"; gene "Arp1"; product "alpha-centractin"; protein_id "XP_072941250.1"; exon_number "7";
NW_027332229.1	Gnomon	CDS	1293558	1293724	.	+	2	gene_id "Arp1"; transcript_id "XM_073085149.1"; db_xref "GeneID:140751263"; db_xref "GenBank:XP_072941250.1"; gbkey "CDS"; gene "Arp1"; product "alpha-centractin"; protein_id "XP_072941250.1"; exon_number "8";
NW_027332229.1	Gnomon	CDS	1295162	1295302	.	+	0	gene_id "Arp1"; transcript_id "XM_073085149.1"; db_xref "GeneID:140751263"; db_xref "GenBank:XP_072941250.1"; gbkey "CDS"; gene "Arp1"; product "alpha-centractin"; protein_id "XP_072941250.1"; exon_number "9";
NW_027332229.1	Gnomon	start_codon	1288181	1288183	.	+	0	gene_id "Arp1"; transcript_id "XM_073085149.1"; db_xref "GeneID:140751263"; db_xref "GenBank:XP_072941250.1"; gbkey "CDS"; gene "Arp1"; product "alpha-centractin"; protein_id "XP_072941250.1"; exon_number "1";
NW_027332229.1	Gnomon	stop_codon	1295303	1295305	.	+	0	gene_id "Arp1"; transcript_id "XM_073085149.1"; db_xref "GeneID:140751263"; db_xref "GenBank:XP_072941250.1"; gbkey "CDS"; gene "Arp1"; product "alpha-centractin"; protein_id "XP_072941250.1"; exon_number "9";
NW_027332229.1	Gnomon	gene	1307791	1340750	.	-	.	gene_id "Gpat4"; transcript_id ""; db_xref "GeneID:140751222"; description "Glycerol-3-phosphate acyltransferase 4"; gbkey "Gene"; gene "Gpat4"; gene_biotype "protein_coding";
NW_027332229.1	Gnomon	transcript	1307791	1340750	.	-	.	gene_id "Gpat4"; transcript_id "XM_073085090.1"; db_xref "GeneID:140751222"; db_xref "GenBank:XM_073085090.1"; gbkey "mRNA"; gene "Gpat4"; model_evidence "Supporting evidence includes similarity to: 11 Proteins"; product "Glycerol-3-phosphate acyltransferase 4, transcript variant X1"; transcript_biotype "mRNA";
NW_027332229.1	Gnomon	exon	1340484	1340750	.	-	.	gene_id "Gpat4"; transcript_id "XM_073085090.1"; db_xref "GeneID:140751222"; db_xref "GenBank:XM_073085090.1"; gene "Gpat4"; model_evidence "Supporting evidence includes similarity to: 11 Proteins"; product "Glycerol-3-phosphate acyltransferase 4, transcript variant X1"; transcript_biotype "mRNA"; exon_number "1";
NW_027332229.1	Gnomon	exon	1323701	1323827	.	-	.	gene_id "Gpat4"; transcript_id "XM_073085090.1"; db_xref "GeneID:140751222"; db_xref "GenBank:XM_073085090.1"; gene "Gpat4"; model_evidence "Supporting evidence includes similarity to: 11 Proteins"; product "Glycerol-3-phosphate acyltransferase 4, transcript variant X1"; transcript_biotype "mRNA"; exon_number "2";
NW_027332229.1	Gnomon	exon	1320911	1321032	.	-	.	gene_id "Gpat4"; transcript_id "XM_073085090.1"; db_xref "GeneID:140751222"; db_xref "GenBank:XM_073085090.1"; gene "Gpat4"; model_evidence "Supporting evidence includes similarity to: 11 Proteins"; product "Glycerol-3-phosphate acyltransferase 4, transcript variant X1"; transcript_biotype "mRNA"; exon_number "3";
NW_027332229.1	Gnomon	exon	1319602	1319738	.	-	.	gene_id "Gpat4"; transcript_id "XM_073085090.1"; db_xref "GeneID:140751222"; db_xref "GenBank:XM_073085090.1"; gene "Gpat4"; model_evidence "Supporting evidence includes similarity to: 11 Proteins"; product "Glycerol-3-phosphate acyltransferase 4, transcript variant X1"; transcript_biotype "mRNA"; exon_number "4";
NW_027332229.1	Gnomon	exon	1317787	1317892	.	-	.	gene_id "Gpat4"; transcript_id "XM_073085090.1"; db_xref "GeneID:140751222"; db_xref "GenBank:XM_073085090.1"; gene "Gpat4"; model_evidence "Supporting evidence includes similarity to: 11 Proteins"; product "Glycerol-3-phosphate acyltransferase 4, transcript variant X1"; transcript_biotype "mRNA"; exon_number "5";
NW_027332229.1	Gnomon	exon	1314462	1314701	.	-	.	gene_id "Gpat4"; transcript_id "XM_073085090.1"; db_xref "GeneID:140751222"; db_xref "GenBank:XM_073085090.1"; gene "Gpat4"; model_evidence "Supporting evidence includes similarity to: 11 Proteins"; product "Glycerol-3-phosphate acyltransferase 4, transcript variant X1"; transcript_biotype "mRNA"; exon_number "6";
NW_027332229.1	Gnomon	exon	1313075	1313190	.	-	.	gene_id "Gpat4"; transcript_id "XM_073085090.1"; db_xref "GeneID:140751222"; db_xref "GenBank:XM_073085090.1"; gene "Gpat4"; model_evidence "Supporting evidence includes similarity to: 11 Proteins"; product "Glycerol-3-phosphate acyltransferase 4, transcript variant X1"; transcript_biotype "mRNA"; exon_number "7";
NW_027332229.1	Gnomon	exon	1312214	1312354	.	-	.	gene_id "Gpat4"; transcript_id "XM_073085090.1"; db_xref "GeneID:140751222"; db_xref "GenBank:XM_073085090.1"; gene "Gpat4"; model_evidence "Supporting evidence includes similarity to: 11 Proteins"; product "Glycerol-3-phosphate acyltransferase 4, transcript variant X1"; transcript_biotype "mRNA"; exon_number "8";
NW_027332229.1	Gnomon	exon	1310832	1311041	.	-	.	gene_id "Gpat4"; transcript_id "XM_073085090.1"; db_xref "GeneID:140751222"; db_xref "GenBank:XM_073085090.1"; gene "Gpat4"; model_evidence "Supporting evidence includes similarity to: 11 Proteins"; product "Glycerol-3-phosphate acyltransferase 4, transcript variant X1"; transcript_biotype "mRNA"; exon_number "9";
NW_027332229.1	Gnomon	exon	1307791	1309218	.	-	.	gene_id "Gpat4"; transcript_id "XM_073085090.1"; db_xref "GeneID:140751222"; db_xref "GenBank:XM_073085090.1"; gene "Gpat4"; model_evidence "Supporting evidence includes similarity to: 11 Proteins"; product "Glycerol-3-phosphate acyltransferase 4, transcript variant X1"; transcript_biotype "mRNA"; exon_number "10";
NW_027332229.1	Gnomon	CDS	1340484	1340636	.	-	0	gene_id "Gpat4"; transcript_id "XM_073085090.1"; db_xref "GeneID:140751222"; db_xref "GenBank:XP_072941191.1"; gbkey "CDS"; gene "Gpat4"; product "glycerol-3-phosphate acyltransferase 4 isoform X1"; protein_id "XP_072941191.1"; exon_number "1";
NW_027332229.1	Gnomon	CDS	1323701	1323827	.	-	0	gene_id "Gpat4"; transcript_id "XM_073085090.1"; db_xref "GeneID:140751222"; db_xref "GenBank:XP_072941191.1"; gbkey "CDS"; gene "Gpat4"; product "glycerol-3-phosphate acyltransferase 4 isoform X1"; protein_id "XP_072941191.1"; exon_number "2";
NW_027332229.1	Gnomon	CDS	1320911	1321032	.	-	2	gene_id "Gpat4"; transcript_id "XM_073085090.1"; db_xref "GeneID:140751222"; db_xref "GenBank:XP_072941191.1"; gbkey "CDS"; gene "Gpat4"; product "glycerol-3-phosphate acyltransferase 4 isoform X1"; protein_id "XP_072941191.1"; exon_number "3";
NW_027332229.1	Gnomon	CDS	1319602	1319738	.	-	0	gene_id "Gpat4"; transcript_id "XM_073085090.1"; db_xref "GeneID:140751222"; db_xref "GenBank:XP_072941191.1"; gbkey "CDS"; gene "Gpat4"; product "glycerol-3-phosphate acyltransferase 4 isoform X1"; protein_id "XP_072941191.1"; exon_number "4";
NW_027332229.1	Gnomon	CDS	1317787	1317892	.	-	1	gene_id "Gpat4"; transcript_id "XM_073085090.1"; db_xref "GeneID:140751222"; db_xref "GenBank:XP_072941191.1"; gbkey "CDS"; gene "Gpat4"; product "glycerol-3-phosphate acyltransferase 4 isoform X1"; protein_id "XP_072941191.1"; exon_number "5";
NW_027332229.1	Gnomon	CDS	1314462	1314701	.	-	0	gene_id "Gpat4"; transcript_id "XM_073085090.1"; db_xref "GeneID:140751222"; db_xref "GenBank:XP_072941191.1"; gbkey "CDS"; gene "Gpat4"; product "glycerol-3-phosphate acyltransferase 4 isoform X1"; protein_id "XP_072941191.1"; exon_number "6";
NW_027332229.1	Gnomon	CDS	1313075	1313190	.	-	0	gene_id "Gpat4"; transcript_id "XM_073085090.1"; db_xref "GeneID:140751222"; db_xref "GenBank:XP_072941191.1"; gbkey "CDS"; gene "Gpat4"; product "glycerol-3-phosphate acyltransferase 4 isoform X1"; protein_id "XP_072941191.1"; exon_number "7";
NW_027332229.1	Gnomon	CDS	1312214	1312354	.	-	1	gene_id "Gpat4"; transcript_id "XM_073085090.1"; db_xref "GeneID:140751222"; db_xref "GenBank:XP_072941191.1"; gbkey "CDS"; gene "Gpat4"; product "glycerol-3-phosphate acyltransferase 4 isoform X1"; protein_id "XP_072941191.1"; exon_number "8";
NW_027332229.1	Gnomon	CDS	1310832	1311041	.	-	1	gene_id "Gpat4"; transcript_id "XM_073085090.1"; db_xref "GeneID:140751222"; db_xref "GenBank:XP_072941191.1"; gbkey "CDS"; gene "Gpat4"; product "glycerol-3-phosphate acyltransferase 4 isoform X1"; protein_id "XP_072941191.1"; exon_number "9";
NW_027332229.1	Gnomon	CDS	1309134	1309218	.	-	1	gene_id "Gpat4"; transcript_id "XM_073085090.1"; db_xref "GeneID:140751222"; db_xref "GenBank:XP_072941191.1"; gbkey "CDS"; gene "Gpat4"; product "glycerol-3-phosphate acyltransferase 4 isoform X1"; protein_id "XP_072941191.1"; exon_number "10";
NW_027332229.1	Gnomon	start_codon	1340634	1340636	.	-	0	gene_id "Gpat4"; transcript_id "XM_073085090.1"; db_xref "GeneID:140751222"; db_xref "GenBank:XP_072941191.1"; gbkey "CDS"; gene "Gpat4"; product "glycerol-3-phosphate acyltransferase 4 isoform X1"; protein_id "XP_072941191.1"; exon_number "1";
NW_027332229.1	Gnomon	stop_codon	1309131	1309133	.	-	0	gene_id "Gpat4"; transcript_id "XM_073085090.1"; db_xref "GeneID:140751222"; db_xref "GenBank:XP_072941191.1"; gbkey "CDS"; gene "Gpat4"; product "glycerol-3-phosphate acyltransferase 4 isoform X1"; protein_id "XP_072941191.1"; exon_number "10";
NW_027332229.1	Gnomon	transcript	1307791	1340750	.	-	.	gene_id "Gpat4"; transcript_id "XM_073085091.1"; db_xref "GeneID:140751222"; db_xref "GenBank:XM_073085091.1"; gbkey "mRNA"; gene "Gpat4"; model_evidence "Supporting evidence includes similarity to: 6 Proteins"; product "Glycerol-3-phosphate acyltransferase 4, transcript variant X2"; transcript_biotype "mRNA";
NW_027332229.1	Gnomon	exon	1340484	1340750	.	-	.	gene_id "Gpat4"; transcript_id "XM_073085091.1"; db_xref "GeneID:140751222"; db_xref "GenBank:XM_073085091.1"; gene "Gpat4"; model_evidence "Supporting evidence includes similarity to: 6 Proteins"; product "Glycerol-3-phosphate acyltransferase 4, transcript variant X2"; transcript_biotype "mRNA"; exon_number "1";
NW_027332229.1	Gnomon	exon	1323701	1323827	.	-	.	gene_id "Gpat4"; transcript_id "XM_073085091.1"; db_xref "GeneID:140751222"; db_xref "GenBank:XM_073085091.1"; gene "Gpat4"; model_evidence "Supporting evidence includes similarity to: 6 Proteins"; product "Glycerol-3-phosphate acyltransferase 4, transcript variant X2"; transcript_biotype "mRNA"; exon_number "2";
NW_027332229.1	Gnomon	exon	1320911	1321032	.	-	.	gene_id "Gpat4"; transcript_id "XM_073085091.1"; db_xref "GeneID:140751222"; db_xref "GenBank:XM_073085091.1"; gene "Gpat4"; model_evidence "Supporting evidence includes similarity to: 6 Proteins"; product "Glycerol-3-phosphate acyltransferase 4, transcript variant X2"; transcript_biotype "mRNA"; exon_number "3";
NW_027332229.1	Gnomon	exon	1319602	1319738	.	-	.	gene_id "Gpat4"; transcript_id "XM_073085091.1"; db_xref "GeneID:140751222"; db_xref "GenBank:XM_073085091.1"; gene "Gpat4"; model_evidence "Supporting evidence includes similarity to: 6 Proteins"; product "Glycerol-3-phosphate acyltransferase 4, transcript variant X2"; transcript_biotype "mRNA"; exon_number "4";
NW_027332229.1	Gnomon	exon	1317787	1317892	.	-	.	gene_id "Gpat4"; transcript_id "XM_073085091.1"; db_xref "GeneID:140751222"; db_xref "GenBank:XM_073085091.1"; gene "Gpat4"; model_evidence "Supporting evidence includes similarity to: 6 Proteins"; product "Glycerol-3-phosphate acyltransferase 4, transcript variant X2"; transcript_biotype "mRNA"; exon_number "5";
NW_027332229.1	Gnomon	exon	1315582	1315818	.	-	.	gene_id "Gpat4"; transcript_id "XM_073085091.1"; db_xref "GeneID:140751222"; db_xref "GenBank:XM_073085091.1"; gene "Gpat4"; model_evidence "Supporting evidence includes similarity to: 6 Proteins"; product "Glycerol-3-phosphate acyltransferase 4, transcript variant X2"; transcript_biotype "mRNA"; exon_number "6";
NW_027332229.1	Gnomon	exon	1314462	1314701	.	-	.	gene_id "Gpat4"; transcript_id "XM_073085091.1"; db_xref "GeneID:140751222"; db_xref "GenBank:XM_073085091.1"; gene "Gpat4"; model_evidence "Supporting evidence includes similarity to: 6 Proteins"; product "Glycerol-3-phosphate acyltransferase 4, transcript variant X2"; transcript_biotype "mRNA"; exon_number "7";
NW_027332229.1	Gnomon	exon	1313075	1313190	.	-	.	gene_id "Gpat4"; transcript_id "XM_073085091.1"; db_xref "GeneID:140751222"; db_xref "GenBank:XM_073085091.1"; gene "Gpat4"; model_evidence "Supporting evidence includes similarity to: 6 Proteins"; product "Glycerol-3-phosphate acyltransferase 4, transcript variant X2"; transcript_biotype "mRNA"; exon_number "8";
NW_027332229.1	Gnomon	exon	1312214	1312354	.	-	.	gene_id "Gpat4"; transcript_id "XM_073085091.1"; db_xref "GeneID:140751222"; db_xref "GenBank:XM_073085091.1"; gene "Gpat4"; model_evidence "Supporting evidence includes similarity to: 6 Proteins"; product "Glycerol-3-phosphate acyltransferase 4, transcript variant X2"; transcript_biotype "mRNA"; exon_number "9";
NW_027332229.1	Gnomon	exon	1310832	1311041	.	-	.	gene_id "Gpat4"; transcript_id "XM_073085091.1"; db_xref "GeneID:140751222"; db_xref "GenBank:XM_073085091.1"; gene "Gpat4"; model_evidence "Supporting evidence includes similarity to: 6 Proteins"; product "Glycerol-3-phosphate acyltransferase 4, transcript variant X2"; transcript_biotype "mRNA"; exon_number "10";
NW_027332229.1	Gnomon	exon	1307791	1309218	.	-	.	gene_id "Gpat4"; transcript_id "XM_073085091.1"; db_xref "GeneID:140751222"; db_xref "GenBank:XM_073085091.1"; gene "Gpat4"; model_evidence "Supporting evidence includes similarity to: 6 Proteins"; product "Glycerol-3-phosphate acyltransferase 4, transcript variant X2"; transcript_biotype "mRNA"; exon_number "11";
NW_027332229.1	Gnomon	CDS	1340484	1340636	.	-	0	gene_id "Gpat4"; transcript_id "XM_073085091.1"; db_xref "GeneID:140751222"; db_xref "GenBank:XP_072941192.1"; gbkey "CDS"; gene "Gpat4"; product "glycerol-3-phosphate acyltransferase 4 isoform X2"; protein_id "XP_072941192.1"; exon_number "1";
NW_027332229.1	Gnomon	CDS	1323701	1323827	.	-	0	gene_id "Gpat4"; transcript_id "XM_073085091.1"; db_xref "GeneID:140751222"; db_xref "GenBank:XP_072941192.1"; gbkey "CDS"; gene "Gpat4"; product "glycerol-3-phosphate acyltransferase 4 isoform X2"; protein_id "XP_072941192.1"; exon_number "2";
NW_027332229.1	Gnomon	CDS	1320911	1321032	.	-	2	gene_id "Gpat4"; transcript_id "XM_073085091.1"; db_xref "GeneID:140751222"; db_xref "GenBank:XP_072941192.1"; gbkey "CDS"; gene "Gpat4"; product "glycerol-3-phosphate acyltransferase 4 isoform X2"; protein_id "XP_072941192.1"; exon_number "3";
NW_027332229.1	Gnomon	CDS	1319602	1319738	.	-	0	gene_id "Gpat4"; transcript_id "XM_073085091.1"; db_xref "GeneID:140751222"; db_xref "GenBank:XP_072941192.1"; gbkey "CDS"; gene "Gpat4"; product "glycerol-3-phosphate acyltransferase 4 isoform X2"; protein_id "XP_072941192.1"; exon_number "4";
NW_027332229.1	Gnomon	CDS	1317787	1317892	.	-	1	gene_id "Gpat4"; transcript_id "XM_073085091.1"; db_xref "GeneID:140751222"; db_xref "GenBank:XP_072941192.1"; gbkey "CDS"; gene "Gpat4"; product "glycerol-3-phosphate acyltransferase 4 isoform X2"; protein_id "XP_072941192.1"; exon_number "5";
NW_027332229.1	Gnomon	CDS	1315582	1315818	.	-	0	gene_id "Gpat4"; transcript_id "XM_073085091.1"; db_xref "GeneID:140751222"; db_xref "GenBank:XP_072941192.1"; gbkey "CDS"; gene "Gpat4"; product "glycerol-3-phosphate acyltransferase 4 isoform X2"; protein_id "XP_072941192.1"; exon_number "6";
NW_027332229.1	Gnomon	CDS	1314462	1314701	.	-	0	gene_id "Gpat4"; transcript_id "XM_073085091.1"; db_xref "GeneID:140751222"; db_xref "GenBank:XP_072941192.1"; gbkey "CDS"; gene "Gpat4"; product "glycerol-3-phosphate acyltransferase 4 isoform X2"; protein_id "XP_072941192.1"; exon_number "7";
NW_027332229.1	Gnomon	CDS	1313075	1313190	.	-	0	gene_id "Gpat4"; transcript_id "XM_073085091.1"; db_xref "GeneID:140751222"; db_xref "GenBank:XP_072941192.1"; gbkey "CDS"; gene "Gpat4"; product "glycerol-3-phosphate acyltransferase 4 isoform X2"; protein_id "XP_072941192.1"; exon_number "8";
NW_027332229.1	Gnomon	CDS	1312214	1312354	.	-	1	gene_id "Gpat4"; transcript_id "XM_073085091.1"; db_xref "GeneID:140751222"; db_xref "GenBank:XP_072941192.1"; gbkey "CDS"; gene "Gpat4"; product "glycerol-3-phosphate acyltransferase 4 isoform X2"; protein_id "XP_072941192.1"; exon_number "9";
NW_027332229.1	Gnomon	CDS	1310832	1311041	.	-	1	gene_id "Gpat4"; transcript_id "XM_073085091.1"; db_xref "GeneID:140751222"; db_xref "GenBank:XP_072941192.1"; gbkey "CDS"; gene "Gpat4"; product "glycerol-3-phosphate acyltransferase 4 isoform X2"; protein_id "XP_072941192.1"; exon_number "10";
NW_027332229.1	Gnomon	CDS	1309134	1309218	.	-	1	gene_id "Gpat4"; transcript_id "XM_073085091.1"; db_xref "GeneID:140751222"; db_xref "GenBank:XP_072941192.1"; gbkey "CDS"; gene "Gpat4"; product "glycerol-3-phosphate acyltransferase 4 isoform X2"; protein_id "XP_072941192.1"; exon_number "11";
NW_027332229.1	Gnomon	start_codon	1340634	1340636	.	-	0	gene_id "Gpat4"; transcript_id "XM_073085091.1"; db_xref "GeneID:140751222"; db_xref "GenBank:XP_072941192.1"; gbkey "CDS"; gene "Gpat4"; product "glycerol-3-phosphate acyltransferase 4 isoform X2"; protein_id "XP_072941192.1"; exon_number "1";
NW_027332229.1	Gnomon	stop_codon	1309131	1309133	.	-	0	gene_id "Gpat4"; transcript_id "XM_073085091.1"; db_xref "GeneID:140751222"; db_xref "GenBank:XP_072941192.1"; gbkey "CDS"; gene "Gpat4"; product "glycerol-3-phosphate acyltransferase 4 isoform X2"; protein_id "XP_072941192.1"; exon_number "11";
NW_027332229.1	Gnomon	gene	1341548	1345125	.	+	.	gene_id "ATPsynE"; transcript_id ""; db_xref "GeneID:140751298"; description "ATP synthase, subunit E"; gbkey "Gene"; gene "ATPsynE"; gene_biotype "protein_coding";
NW_027332229.1	Gnomon	transcript	1341548	1345125	.	+	.	gene_id "ATPsynE"; transcript_id "XM_073085203.1"; db_xref "GeneID:140751298"; db_xref "GenBank:XM_073085203.1"; experiment "COORDINATES: polyA evidence [ECO:0006239]"; gbkey "mRNA"; gene "ATPsynE"; model_evidence "Supporting evidence includes similarity to: 12 Proteins"; product "ATP synthase, subunit E"; transcript_biotype "mRNA";
NW_027332229.1	Gnomon	exon	1341548	1341720	.	+	.	gene_id "ATPsynE"; transcript_id "XM_073085203.1"; db_xref "GeneID:140751298"; db_xref "GenBank:XM_073085203.1"; experiment "COORDINATES: polyA evidence [ECO:0006239]"; gene "ATPsynE"; model_evidence "Supporting evidence includes similarity to: 12 Proteins"; product "ATP synthase, subunit E"; transcript_biotype "mRNA"; exon_number "1";
NW_027332229.1	Gnomon	exon	1343639	1343795	.	+	.	gene_id "ATPsynE"; transcript_id "XM_073085203.1"; db_xref "GeneID:140751298"; db_xref "GenBank:XM_073085203.1"; experiment "COORDINATES: polyA evidence [ECO:0006239]"; gene "ATPsynE"; model_evidence "Supporting evidence includes similarity to: 12 Proteins"; product "ATP synthase, subunit E"; transcript_biotype "mRNA"; exon_number "2";
NW_027332229.1	Gnomon	exon	1344979	1345125	.	+	.	gene_id "ATPsynE"; transcript_id "XM_073085203.1"; db_xref "GeneID:140751298"; db_xref "GenBank:XM_073085203.1"; experiment "COORDINATES: polyA evidence [ECO:0006239]"; gene "ATPsynE"; model_evidence "Supporting evidence includes similarity to: 12 Proteins"; product "ATP synthase, subunit E"; transcript_biotype "mRNA"; exon_number "3";
NW_027332229.1	Gnomon	CDS	1341670	1341720	.	+	0	gene_id "ATPsynE"; transcript_id "XM_073085203.1"; db_xref "GeneID:140751298"; db_xref "GenBank:XP_072941304.1"; gbkey "CDS"; gene "ATPsynE"; product "ATP synthase subunit e, mitochondrial"; protein_id "XP_072941304.1"; exon_number "1";
NW_027332229.1	Gnomon	CDS	1343639	1343795	.	+	0	gene_id "ATPsynE"; transcript_id "XM_073085203.1"; db_xref "GeneID:140751298"; db_xref "GenBank:XP_072941304.1"; gbkey "CDS"; gene "ATPsynE"; product "ATP synthase subunit e, mitochondrial"; protein_id "XP_072941304.1"; exon_number "2";
NW_027332229.1	Gnomon	CDS	1344979	1345016	.	+	2	gene_id "ATPsynE"; transcript_id "XM_073085203.1"; db_xref "GeneID:140751298"; db_xref "GenBank:XP_072941304.1"; gbkey "CDS"; gene "ATPsynE"; product "ATP synthase subunit e, mitochondrial"; protein_id "XP_072941304.1"; exon_number "3";
NW_027332229.1	Gnomon	start_codon	1341670	1341672	.	+	0	gene_id "ATPsynE"; transcript_id "XM_073085203.1"; db_xref "GeneID:140751298"; db_xref "GenBank:XP_072941304.1"; gbkey "CDS"; gene "ATPsynE"; product "ATP synthase subunit e, mitochondrial"; protein_id "XP_072941304.1"; exon_number "1";
NW_027332229.1	Gnomon	stop_codon	1345017	1345019	.	+	0	gene_id "ATPsynE"; transcript_id "XM_073085203.1"; db_xref "GeneID:140751298"; db_xref "GenBank:XP_072941304.1"; gbkey "CDS"; gene "ATPsynE"; product "ATP synthase subunit e, mitochondrial"; protein_id "XP_072941304.1"; exon_number "3";
NW_027332229.1	Gnomon	gene	1357370	1380232	.	+	.	gene_id "LOC140751329"; transcript_id ""; db_xref "GeneID:140751329"; description "uncharacterized LOC140751329"; gbkey "Gene"; gene "LOC140751329"; gene_biotype "protein_coding";
NW_027332229.1	Gnomon	transcript	1357370	1380232	.	+	.	gene_id "LOC140751329"; transcript_id "XM_073085238.1"; db_xref "GeneID:140751329"; db_xref "GenBank:XM_073085238.1"; gbkey "mRNA"; gene "LOC140751329"; model_evidence "Supporting evidence includes similarity to: 5 Proteins"; product "uncharacterized protein, transcript variant X1"; transcript_biotype "mRNA";
NW_027332229.1	Gnomon	exon	1357370	1357765	.	+	.	gene_id "LOC140751329"; transcript_id "XM_073085238.1"; db_xref "GeneID:140751329"; db_xref "GenBank:XM_073085238.1"; gene "LOC140751329"; model_evidence "Supporting evidence includes similarity to: 5 Proteins"; product "uncharacterized protein, transcript variant X1"; transcript_biotype "mRNA"; exon_number "1";
NW_027332229.1	Gnomon	exon	1375244	1375330	.	+	.	gene_id "LOC140751329"; transcript_id "XM_073085238.1"; db_xref "GeneID:140751329"; db_xref "GenBank:XM_073085238.1"; gene "LOC140751329"; model_evidence "Supporting evidence includes similarity to: 5 Proteins"; product "uncharacterized protein, transcript variant X1"; transcript_biotype "mRNA"; exon_number "2";
NW_027332229.1	Gnomon	exon	1376349	1376437	.	+	.	gene_id "LOC140751329"; transcript_id "XM_073085238.1"; db_xref "GeneID:140751329"; db_xref "GenBank:XM_073085238.1"; gene "LOC140751329"; model_evidence "Supporting evidence includes similarity to: 5 Proteins"; product "uncharacterized protein, transcript variant X1"; transcript_biotype "mRNA"; exon_number "3";
NW_027332229.1	Gnomon	exon	1379201	1379328	.	+	.	gene_id "LOC140751329"; transcript_id "XM_073085238.1"; db_xref "GeneID:140751329"; db_xref "GenBank:XM_073085238.1"; gene "LOC140751329"; model_evidence "Supporting evidence includes similarity to: 5 Proteins"; product "uncharacterized protein, transcript variant X1"; transcript_biotype "mRNA"; exon_number "4";
NW_027332229.1	Gnomon	exon	1379832	1380232	.	+	.	gene_id "LOC140751329"; transcript_id "XM_073085238.1"; db_xref "GeneID:140751329"; db_xref "GenBank:XM_073085238.1"; gene "LOC140751329"; model_evidence "Supporting evidence includes similarity to: 5 Proteins"; product "uncharacterized protein, transcript variant X1"; transcript_biotype "mRNA"; exon_number "5";
NW_027332229.1	Gnomon	CDS	1357634	1357765	.	+	0	gene_id "LOC140751329"; transcript_id "XM_073085238.1"; db_xref "GeneID:140751329"; db_xref "GenBank:XP_072941339.1"; gbkey "CDS"; gene "LOC140751329"; product "uncharacterized protein isoform X1"; protein_id "XP_072941339.1"; exon_number "1";
NW_027332229.1	Gnomon	CDS	1375244	1375330	.	+	0	gene_id "LOC140751329"; transcript_id "XM_073085238.1"; db_xref "GeneID:140751329"; db_xref "GenBank:XP_072941339.1"; gbkey "CDS"; gene "LOC140751329"; product "uncharacterized protein isoform X1"; protein_id "XP_072941339.1"; exon_number "2";
NW_027332229.1	Gnomon	CDS	1376349	1376437	.	+	0	gene_id "LOC140751329"; transcript_id "XM_073085238.1"; db_xref "GeneID:140751329"; db_xref "GenBank:XP_072941339.1"; gbkey "CDS"; gene "LOC140751329"; product "uncharacterized protein isoform X1"; protein_id "XP_072941339.1"; exon_number "3";
NW_027332229.1	Gnomon	CDS	1379201	1379328	.	+	1	gene_id "LOC140751329"; transcript_id "XM_073085238.1"; db_xref "GeneID:140751329"; db_xref "GenBank:XP_072941339.1"; gbkey "CDS"; gene "LOC140751329"; product "uncharacterized protein isoform X1"; protein_id "XP_072941339.1"; exon_number "4";
NW_027332229.1	Gnomon	CDS	1379832	1379971	.	+	2	gene_id "LOC140751329"; transcript_id "XM_073085238.1"; db_xref "GeneID:140751329"; db_xref "GenBank:XP_072941339.1"; gbkey "CDS"; gene "LOC140751329"; product "uncharacterized protein isoform X1"; protein_id "XP_072941339.1"; exon_number "5";
NW_027332229.1	Gnomon	start_codon	1357634	1357636	.	+	0	gene_id "LOC140751329"; transcript_id "XM_073085238.1"; db_xref "GeneID:140751329"; db_xref "GenBank:XP_072941339.1"; gbkey "CDS"; gene "LOC140751329"; product "uncharacterized protein isoform X1"; protein_id "XP_072941339.1"; exon_number "1";
NW_027332229.1	Gnomon	stop_codon	1379972	1379974	.	+	0	gene_id "LOC140751329"; transcript_id "XM_073085238.1"; db_xref "GeneID:140751329"; db_xref "GenBank:XP_072941339.1"; gbkey "CDS"; gene "LOC140751329"; product "uncharacterized protein isoform X1"; protein_id "XP_072941339.1"; exon_number "5";
NW_027332229.1	Gnomon	transcript	1357370	1380232	.	+	.	gene_id "LOC140751329"; transcript_id "XM_073085240.1"; db_xref "GeneID:140751329"; db_xref "GenBank:XM_073085240.1"; gbkey "mRNA"; gene "LOC140751329"; model_evidence "Supporting evidence includes similarity to: 3 Proteins"; product "uncharacterized protein, transcript variant X3"; transcript_biotype "mRNA";
NW_027332229.1	Gnomon	exon	1357370	1357765	.	+	.	gene_id "LOC140751329"; transcript_id "XM_073085240.1"; db_xref "GeneID:140751329"; db_xref "GenBank:XM_073085240.1"; gene "LOC140751329"; model_evidence "Supporting evidence includes similarity to: 3 Proteins"; product "uncharacterized protein, transcript variant X3"; transcript_biotype "mRNA"; exon_number "1";
NW_027332229.1	Gnomon	exon	1375244	1375330	.	+	.	gene_id "LOC140751329"; transcript_id "XM_073085240.1"; db_xref "GeneID:140751329"; db_xref "GenBank:XM_073085240.1"; gene "LOC140751329"; model_evidence "Supporting evidence includes similarity to: 3 Proteins"; product "uncharacterized protein, transcript variant X3"; transcript_biotype "mRNA"; exon_number "2";
NW_027332229.1	Gnomon	exon	1376364	1376437	.	+	.	gene_id "LOC140751329"; transcript_id "XM_073085240.1"; db_xref "GeneID:140751329"; db_xref "GenBank:XM_073085240.1"; gene "LOC140751329"; model_evidence "Supporting evidence includes similarity to: 3 Proteins"; product "uncharacterized protein, transcript variant X3"; transcript_biotype "mRNA"; exon_number "3";
NW_027332229.1	Gnomon	exon	1379201	1379328	.	+	.	gene_id "LOC140751329"; transcript_id "XM_073085240.1"; db_xref "GeneID:140751329"; db_xref "GenBank:XM_073085240.1"; gene "LOC140751329"; model_evidence "Supporting evidence includes similarity to: 3 Proteins"; product "uncharacterized protein, transcript variant X3"; transcript_biotype "mRNA"; exon_number "4";
NW_027332229.1	Gnomon	exon	1379832	1380232	.	+	.	gene_id "LOC140751329"; transcript_id "XM_073085240.1"; db_xref "GeneID:140751329"; db_xref "GenBank:XM_073085240.1"; gene "LOC140751329"; model_evidence "Supporting evidence includes similarity to: 3 Proteins"; product "uncharacterized protein, transcript variant X3"; transcript_biotype "mRNA"; exon_number "5";
NW_027332229.1	Gnomon	CDS	1357634	1357765	.	+	0	gene_id "LOC140751329"; transcript_id "XM_073085240.1"; db_xref "GeneID:140751329"; db_xref "GenBank:XP_072941341.1"; gbkey "CDS"; gene "LOC140751329"; product "uncharacterized protein isoform X3"; protein_id "XP_072941341.1"; exon_number "1";
NW_027332229.1	Gnomon	CDS	1375244	1375330	.	+	0	gene_id "LOC140751329"; transcript_id "XM_073085240.1"; db_xref "GeneID:140751329"; db_xref "GenBank:XP_072941341.1"; gbkey "CDS"; gene "LOC140751329"; product "uncharacterized protein isoform X3"; protein_id "XP_072941341.1"; exon_number "2";
NW_027332229.1	Gnomon	CDS	1376364	1376437	.	+	0	gene_id "LOC140751329"; transcript_id "XM_073085240.1"; db_xref "GeneID:140751329"; db_xref "GenBank:XP_072941341.1"; gbkey "CDS"; gene "LOC140751329"; product "uncharacterized protein isoform X3"; protein_id "XP_072941341.1"; exon_number "3";
NW_027332229.1	Gnomon	CDS	1379201	1379328	.	+	1	gene_id "LOC140751329"; transcript_id "XM_073085240.1"; db_xref "GeneID:140751329"; db_xref "GenBank:XP_072941341.1"; gbkey "CDS"; gene "LOC140751329"; product "uncharacterized protein isoform X3"; protein_id "XP_072941341.1"; exon_number "4";
NW_027332229.1	Gnomon	CDS	1379832	1379971	.	+	2	gene_id "LOC140751329"; transcript_id "XM_073085240.1"; db_xref "GeneID:140751329"; db_xref "GenBank:XP_072941341.1"; gbkey "CDS"; gene "LOC140751329"; product "uncharacterized protein isoform X3"; protein_id "XP_072941341.1"; exon_number "5";
NW_027332229.1	Gnomon	start_codon	1357634	1357636	.	+	0	gene_id "LOC140751329"; transcript_id "XM_073085240.1"; db_xref "GeneID:140751329"; db_xref "GenBank:XP_072941341.1"; gbkey "CDS"; gene "LOC140751329"; product "uncharacterized protein isoform X3"; protein_id "XP_072941341.1"; exon_number "1";
NW_027332229.1	Gnomon	stop_codon	1379972	1379974	.	+	0	gene_id "LOC140751329"; transcript_id "XM_073085240.1"; db_xref "GeneID:140751329"; db_xref "GenBank:XP_072941341.1"; gbkey "CDS"; gene "LOC140751329"; product "uncharacterized protein isoform X3"; protein_id "XP_072941341.1"; exon_number "5";
NW_027332229.1	Gnomon	transcript	1357370	1380232	.	+	.	gene_id "LOC140751329"; transcript_id "XM_073085239.1"; db_xref "GeneID:140751329"; db_xref "GenBank:XM_073085239.1"; gbkey "mRNA"; gene "LOC140751329"; model_evidence "Supporting evidence includes similarity to: 5 Proteins"; product "uncharacterized protein, transcript variant X2"; transcript_biotype "mRNA";
NW_027332229.1	Gnomon	exon	1357370	1357753	.	+	.	gene_id "LOC140751329"; transcript_id "XM_073085239.1"; db_xref "GeneID:140751329"; db_xref "GenBank:XM_073085239.1"; gene "LOC140751329"; model_evidence "Supporting evidence includes similarity to: 5 Proteins"; product "uncharacterized protein, transcript variant X2"; transcript_biotype "mRNA"; exon_number "1";
NW_027332229.1	Gnomon	exon	1375244	1375330	.	+	.	gene_id "LOC140751329"; transcript_id "XM_073085239.1"; db_xref "GeneID:140751329"; db_xref "GenBank:XM_073085239.1"; gene "LOC140751329"; model_evidence "Supporting evidence includes similarity to: 5 Proteins"; product "uncharacterized protein, transcript variant X2"; transcript_biotype "mRNA"; exon_number "2";
NW_027332229.1	Gnomon	exon	1376349	1376437	.	+	.	gene_id "LOC140751329"; transcript_id "XM_073085239.1"; db_xref "GeneID:140751329"; db_xref "GenBank:XM_073085239.1"; gene "LOC140751329"; model_evidence "Supporting evidence includes similarity to: 5 Proteins"; product "uncharacterized protein, transcript variant X2"; transcript_biotype "mRNA"; exon_number "3";
NW_027332229.1	Gnomon	exon	1379201	1379328	.	+	.	gene_id "LOC140751329"; transcript_id "XM_073085239.1"; db_xref "GeneID:140751329"; db_xref "GenBank:XM_073085239.1"; gene "LOC140751329"; model_evidence "Supporting evidence includes similarity to: 5 Proteins"; product "uncharacterized protein, transcript variant X2"; transcript_biotype "mRNA"; exon_number "4";
NW_027332229.1	Gnomon	exon	1379832	1380232	.	+	.	gene_id "LOC140751329"; transcript_id "XM_073085239.1"; db_xref "GeneID:140751329"; db_xref "GenBank:XM_073085239.1"; gene "LOC140751329"; model_evidence "Supporting evidence includes similarity to: 5 Proteins"; product "uncharacterized protein, transcript variant X2"; transcript_biotype "mRNA"; exon_number "5";
NW_027332229.1	Gnomon	CDS	1357634	1357753	.	+	0	gene_id "LOC140751329"; transcript_id "XM_073085239.1"; db_xref "GeneID:140751329"; db_xref "GenBank:XP_072941340.1"; gbkey "CDS"; gene "LOC140751329"; product "uncharacterized protein isoform X2"; protein_id "XP_072941340.1"; exon_number "1";
NW_027332229.1	Gnomon	CDS	1375244	1375330	.	+	0	gene_id "LOC140751329"; transcript_id "XM_073085239.1"; db_xref "GeneID:140751329"; db_xref "GenBank:XP_072941340.1"; gbkey "CDS"; gene "LOC140751329"; product "uncharacterized protein isoform X2"; protein_id "XP_072941340.1"; exon_number "2";
NW_027332229.1	Gnomon	CDS	1376349	1376437	.	+	0	gene_id "LOC140751329"; transcript_id "XM_073085239.1"; db_xref "GeneID:140751329"; db_xref "GenBank:XP_072941340.1"; gbkey "CDS"; gene "LOC140751329"; product "uncharacterized protein isoform X2"; protein_id "XP_072941340.1"; exon_number "3";
NW_027332229.1	Gnomon	CDS	1379201	1379328	.	+	1	gene_id "LOC140751329"; transcript_id "XM_073085239.1"; db_xref "GeneID:140751329"; db_xref "GenBank:XP_072941340.1"; gbkey "CDS"; gene "LOC140751329"; product "uncharacterized protein isoform X2"; protein_id "XP_072941340.1"; exon_number "4";
NW_027332229.1	Gnomon	CDS	1379832	1379971	.	+	2	gene_id "LOC140751329"; transcript_id "XM_073085239.1"; db_xref "GeneID:140751329"; db_xref "GenBank:XP_072941340.1"; gbkey "CDS"; gene "LOC140751329"; product "uncharacterized protein isoform X2"; protein_id "XP_072941340.1"; exon_number "5";
NW_027332229.1	Gnomon	start_codon	1357634	1357636	.	+	0	gene_id "LOC140751329"; transcript_id "XM_073085239.1"; db_xref "GeneID:140751329"; db_xref "GenBank:XP_072941340.1"; gbkey "CDS"; gene "LOC140751329"; product "uncharacterized protein isoform X2"; protein_id "XP_072941340.1"; exon_number "1";
NW_027332229.1	Gnomon	stop_codon	1379972	1379974	.	+	0	gene_id "LOC140751329"; transcript_id "XM_073085239.1"; db_xref "GeneID:140751329"; db_xref "GenBank:XP_072941340.1"; gbkey "CDS"; gene "LOC140751329"; product "uncharacterized protein isoform X2"; protein_id "XP_072941340.1"; exon_number "5";
NW_027332229.1	Gnomon	transcript	1357370	1380232	.	+	.	gene_id "LOC140751329"; transcript_id "XM_073085241.1"; db_xref "GeneID:140751329"; db_xref "GenBank:XM_073085241.1"; gbkey "mRNA"; gene "LOC140751329"; model_evidence "Supporting evidence includes similarity to: 3 Proteins"; product "uncharacterized protein, transcript variant X4"; transcript_biotype "mRNA";
NW_027332229.1	Gnomon	exon	1357370	1357753	.	+	.	gene_id "LOC140751329"; transcript_id "XM_073085241.1"; db_xref "GeneID:140751329"; db_xref "GenBank:XM_073085241.1"; gene "LOC140751329"; model_evidence "Supporting evidence includes similarity to: 3 Proteins"; product "uncharacterized protein, transcript variant X4"; transcript_biotype "mRNA"; exon_number "1";
NW_027332229.1	Gnomon	exon	1375244	1375330	.	+	.	gene_id "LOC140751329"; transcript_id "XM_073085241.1"; db_xref "GeneID:140751329"; db_xref "GenBank:XM_073085241.1"; gene "LOC140751329"; model_evidence "Supporting evidence includes similarity to: 3 Proteins"; product "uncharacterized protein, transcript variant X4"; transcript_biotype "mRNA"; exon_number "2";
NW_027332229.1	Gnomon	exon	1376364	1376437	.	+	.	gene_id "LOC140751329"; transcript_id "XM_073085241.1"; db_xref "GeneID:140751329"; db_xref "GenBank:XM_073085241.1"; gene "LOC140751329"; model_evidence "Supporting evidence includes similarity to: 3 Proteins"; product "uncharacterized protein, transcript variant X4"; transcript_biotype "mRNA"; exon_number "3";
NW_027332229.1	Gnomon	exon	1379201	1379328	.	+	.	gene_id "LOC140751329"; transcript_id "XM_073085241.1"; db_xref "GeneID:140751329"; db_xref "GenBank:XM_073085241.1"; gene "LOC140751329"; model_evidence "Supporting evidence includes similarity to: 3 Proteins"; product "uncharacterized protein, transcript variant X4"; transcript_biotype "mRNA"; exon_number "4";
NW_027332229.1	Gnomon	exon	1379832	1380232	.	+	.	gene_id "LOC140751329"; transcript_id "XM_073085241.1"; db_xref "GeneID:140751329"; db_xref "GenBank:XM_073085241.1"; gene "LOC140751329"; model_evidence "Supporting evidence includes similarity to: 3 Proteins"; product "uncharacterized protein, transcript variant X4"; transcript_biotype "mRNA"; exon_number "5";
NW_027332229.1	Gnomon	CDS	1357634	1357753	.	+	0	gene_id "LOC140751329"; transcript_id "XM_073085241.1"; db_xref "GeneID:140751329"; db_xref "GenBank:XP_072941342.1"; gbkey "CDS"; gene "LOC140751329"; product "uncharacterized protein isoform X4"; protein_id "XP_072941342.1"; exon_number "1";
NW_027332229.1	Gnomon	CDS	1375244	1375330	.	+	0	gene_id "LOC140751329"; transcript_id "XM_073085241.1"; db_xref "GeneID:140751329"; db_xref "GenBank:XP_072941342.1"; gbkey "CDS"; gene "LOC140751329"; product "uncharacterized protein isoform X4"; protein_id "XP_072941342.1"; exon_number "2";
NW_027332229.1	Gnomon	CDS	1376364	1376437	.	+	0	gene_id "LOC140751329"; transcript_id "XM_073085241.1"; db_xref "GeneID:140751329"; db_xref "GenBank:XP_072941342.1"; gbkey "CDS"; gene "LOC140751329"; product "uncharacterized protein isoform X4"; protein_id "XP_072941342.1"; exon_number "3";
NW_027332229.1	Gnomon	CDS	1379201	1379328	.	+	1	gene_id "LOC140751329"; transcript_id "XM_073085241.1"; db_xref "GeneID:140751329"; db_xref "GenBank:XP_072941342.1"; gbkey "CDS"; gene "LOC140751329"; product "uncharacterized protein isoform X4"; protein_id "XP_072941342.1"; exon_number "4";
NW_027332229.1	Gnomon	CDS	1379832	1379971	.	+	2	gene_id "LOC140751329"; transcript_id "XM_073085241.1"; db_xref "GeneID:140751329"; db_xref "GenBank:XP_072941342.1"; gbkey "CDS"; gene "LOC140751329"; product "uncharacterized protein isoform X4"; protein_id "XP_072941342.1"; exon_number "5";
NW_027332229.1	Gnomon	start_codon	1357634	1357636	.	+	0	gene_id "LOC140751329"; transcript_id "XM_073085241.1"; db_xref "GeneID:140751329"; db_xref "GenBank:XP_072941342.1"; gbkey "CDS"; gene "LOC140751329"; product "uncharacterized protein isoform X4"; protein_id "XP_072941342.1"; exon_number "1";
NW_027332229.1	Gnomon	stop_codon	1379972	1379974	.	+	0	gene_id "LOC140751329"; transcript_id "XM_073085241.1"; db_xref "GeneID:140751329"; db_xref "GenBank:XP_072941342.1"; gbkey "CDS"; gene "LOC140751329"; product "uncharacterized protein isoform X4"; protein_id "XP_072941342.1"; exon_number "5";
NW_027332229.1	Gnomon	gene	1407105	1416419	.	-	.	gene_id "LOC140751380"; transcript_id ""; db_xref "GeneID:140751380"; description "uncharacterized LOC140751380"; gbkey "Gene"; gene "LOC140751380"; gene_biotype "protein_coding";
NW_027332229.1	Gnomon	transcript	1407105	1416419	.	-	.	gene_id "LOC140751380"; transcript_id "XM_073085287.1"; db_xref "GeneID:140751380"; db_xref "GenBank:XM_073085287.1"; gbkey "mRNA"; gene "LOC140751380"; model_evidence "Supporting evidence includes similarity to: 4 Proteins"; product "uncharacterized protein"; transcript_biotype "mRNA";
NW_027332229.1	Gnomon	exon	1416250	1416419	.	-	.	gene_id "LOC140751380"; transcript_id "XM_073085287.1"; db_xref "GeneID:140751380"; db_xref "GenBank:XM_073085287.1"; gene "LOC140751380"; model_evidence "Supporting evidence includes similarity to: 4 Proteins"; product "uncharacterized protein"; transcript_biotype "mRNA"; exon_number "1";
NW_027332229.1	Gnomon	exon	1414358	1414861	.	-	.	gene_id "LOC140751380"; transcript_id "XM_073085287.1"; db_xref "GeneID:140751380"; db_xref "GenBank:XM_073085287.1"; gene "LOC140751380"; model_evidence "Supporting evidence includes similarity to: 4 Proteins"; product "uncharacterized protein"; transcript_biotype "mRNA"; exon_number "2";
NW_027332229.1	Gnomon	exon	1413342	1413459	.	-	.	gene_id "LOC140751380"; transcript_id "XM_073085287.1"; db_xref "GeneID:140751380"; db_xref "GenBank:XM_073085287.1"; gene "LOC140751380"; model_evidence "Supporting evidence includes similarity to: 4 Proteins"; product "uncharacterized protein"; transcript_biotype "mRNA"; exon_number "3";
NW_027332229.1	Gnomon	exon	1412758	1412888	.	-	.	gene_id "LOC140751380"; transcript_id "XM_073085287.1"; db_xref "GeneID:140751380"; db_xref "GenBank:XM_073085287.1"; gene "LOC140751380"; model_evidence "Supporting evidence includes similarity to: 4 Proteins"; product "uncharacterized protein"; transcript_biotype "mRNA"; exon_number "4";
NW_027332229.1	Gnomon	exon	1411856	1412042	.	-	.	gene_id "LOC140751380"; transcript_id "XM_073085287.1"; db_xref "GeneID:140751380"; db_xref "GenBank:XM_073085287.1"; gene "LOC140751380"; model_evidence "Supporting evidence includes similarity to: 4 Proteins"; product "uncharacterized protein"; transcript_biotype "mRNA"; exon_number "5";
NW_027332229.1	Gnomon	exon	1407105	1408001	.	-	.	gene_id "LOC140751380"; transcript_id "XM_073085287.1"; db_xref "GeneID:140751380"; db_xref "GenBank:XM_073085287.1"; gene "LOC140751380"; model_evidence "Supporting evidence includes similarity to: 4 Proteins"; product "uncharacterized protein"; transcript_biotype "mRNA"; exon_number "6";
NW_027332229.1	Gnomon	CDS	1414358	1414861	.	-	0	gene_id "LOC140751380"; transcript_id "XM_073085287.1"; db_xref "GeneID:140751380"; db_xref "GenBank:XP_072941388.1"; gbkey "CDS"; gene "LOC140751380"; product "uncharacterized protein"; protein_id "XP_072941388.1"; exon_number "2";
NW_027332229.1	Gnomon	CDS	1413342	1413459	.	-	0	gene_id "LOC140751380"; transcript_id "XM_073085287.1"; db_xref "GeneID:140751380"; db_xref "GenBank:XP_072941388.1"; gbkey "CDS"; gene "LOC140751380"; product "uncharacterized protein"; protein_id "XP_072941388.1"; exon_number "3";
NW_027332229.1	Gnomon	CDS	1412758	1412888	.	-	2	gene_id "LOC140751380"; transcript_id "XM_073085287.1"; db_xref "GeneID:140751380"; db_xref "GenBank:XP_072941388.1"; gbkey "CDS"; gene "LOC140751380"; product "uncharacterized protein"; protein_id "XP_072941388.1"; exon_number "4";
NW_027332229.1	Gnomon	CDS	1411856	1412042	.	-	0	gene_id "LOC140751380"; transcript_id "XM_073085287.1"; db_xref "GeneID:140751380"; db_xref "GenBank:XP_072941388.1"; gbkey "CDS"; gene "LOC140751380"; product "uncharacterized protein"; protein_id "XP_072941388.1"; exon_number "5";
NW_027332229.1	Gnomon	CDS	1407826	1408001	.	-	2	gene_id "LOC140751380"; transcript_id "XM_073085287.1"; db_xref "GeneID:140751380"; db_xref "GenBank:XP_072941388.1"; gbkey "CDS"; gene "LOC140751380"; product "uncharacterized protein"; protein_id "XP_072941388.1"; exon_number "6";
NW_027332229.1	Gnomon	start_codon	1414859	1414861	.	-	0	gene_id "LOC140751380"; transcript_id "XM_073085287.1"; db_xref "GeneID:140751380"; db_xref "GenBank:XP_072941388.1"; gbkey "CDS"; gene "LOC140751380"; product "uncharacterized protein"; protein_id "XP_072941388.1"; exon_number "2";
NW_027332229.1	Gnomon	stop_codon	1407823	1407825	.	-	0	gene_id "LOC140751380"; transcript_id "XM_073085287.1"; db_xref "GeneID:140751380"; db_xref "GenBank:XP_072941388.1"; gbkey "CDS"; gene "LOC140751380"; product "uncharacterized protein"; protein_id "XP_072941388.1"; exon_number "6";
NW_027332229.1	Gnomon	gene	1428819	1488614	.	-	.	gene_id "neur"; transcript_id ""; db_xref "GeneID:140751190"; description "E3 ubiquitin-protein ligase neur"; gbkey "Gene"; gene "neur"; gene_biotype "protein_coding";
NW_027332229.1	Gnomon	transcript	1428819	1488614	.	-	.	gene_id "neur"; transcript_id "XM_073085053.1"; db_xref "GeneID:140751190"; db_xref "GenBank:XM_073085053.1"; experiment "COORDINATES: polyA evidence [ECO:0006239]"; gbkey "mRNA"; gene "neur"; model_evidence "Supporting evidence includes similarity to: 10 Proteins"; product "E3 ubiquitin-protein ligase neur, transcript variant X3"; transcript_biotype "mRNA";
NW_027332229.1	Gnomon	exon	1488279	1488614	.	-	.	gene_id "neur"; transcript_id "XM_073085053.1"; db_xref "GeneID:140751190"; db_xref "GenBank:XM_073085053.1"; experiment "COORDINATES: polyA evidence [ECO:0006239]"; gene "neur"; model_evidence "Supporting evidence includes similarity to: 10 Proteins"; product "E3 ubiquitin-protein ligase neur, transcript variant X3"; transcript_biotype "mRNA"; exon_number "1";
NW_027332229.1	Gnomon	exon	1432699	1432871	.	-	.	gene_id "neur"; transcript_id "XM_073085053.1"; db_xref "GeneID:140751190"; db_xref "GenBank:XM_073085053.1"; experiment "COORDINATES: polyA evidence [ECO:0006239]"; gene "neur"; model_evidence "Supporting evidence includes similarity to: 10 Proteins"; product "E3 ubiquitin-protein ligase neur, transcript variant X3"; transcript_biotype "mRNA"; exon_number "2";
NW_027332229.1	Gnomon	exon	1431031	1432143	.	-	.	gene_id "neur"; transcript_id "XM_073085053.1"; db_xref "GeneID:140751190"; db_xref "GenBank:XM_073085053.1"; experiment "COORDINATES: polyA evidence [ECO:0006239]"; gene "neur"; model_evidence "Supporting evidence includes similarity to: 10 Proteins"; product "E3 ubiquitin-protein ligase neur, transcript variant X3"; transcript_biotype "mRNA"; exon_number "3";
NW_027332229.1	Gnomon	exon	1428819	1430617	.	-	.	gene_id "neur"; transcript_id "XM_073085053.1"; db_xref "GeneID:140751190"; db_xref "GenBank:XM_073085053.1"; experiment "COORDINATES: polyA evidence [ECO:0006239]"; gene "neur"; model_evidence "Supporting evidence includes similarity to: 10 Proteins"; product "E3 ubiquitin-protein ligase neur, transcript variant X3"; transcript_biotype "mRNA"; exon_number "4";
NW_027332229.1	Gnomon	CDS	1488279	1488306	.	-	0	gene_id "neur"; transcript_id "XM_073085053.1"; db_xref "GeneID:140751190"; db_xref "GenBank:XP_072941154.1"; gbkey "CDS"; gene "neur"; product "protein neuralized isoform X3"; protein_id "XP_072941154.1"; exon_number "1";
NW_027332229.1	Gnomon	CDS	1432699	1432871	.	-	2	gene_id "neur"; transcript_id "XM_073085053.1"; db_xref "GeneID:140751190"; db_xref "GenBank:XP_072941154.1"; gbkey "CDS"; gene "neur"; product "protein neuralized isoform X3"; protein_id "XP_072941154.1"; exon_number "2";
NW_027332229.1	Gnomon	CDS	1431031	1432143	.	-	0	gene_id "neur"; transcript_id "XM_073085053.1"; db_xref "GeneID:140751190"; db_xref "GenBank:XP_072941154.1"; gbkey "CDS"; gene "neur"; product "protein neuralized isoform X3"; protein_id "XP_072941154.1"; exon_number "3";
NW_027332229.1	Gnomon	CDS	1430168	1430617	.	-	0	gene_id "neur"; transcript_id "XM_073085053.1"; db_xref "GeneID:140751190"; db_xref "GenBank:XP_072941154.1"; gbkey "CDS"; gene "neur"; product "protein neuralized isoform X3"; protein_id "XP_072941154.1"; exon_number "4";
NW_027332229.1	Gnomon	start_codon	1488304	1488306	.	-	0	gene_id "neur"; transcript_id "XM_073085053.1"; db_xref "GeneID:140751190"; db_xref "GenBank:XP_072941154.1"; gbkey "CDS"; gene "neur"; product "protein neuralized isoform X3"; protein_id "XP_072941154.1"; exon_number "1";
NW_027332229.1	Gnomon	stop_codon	1430165	1430167	.	-	0	gene_id "neur"; transcript_id "XM_073085053.1"; db_xref "GeneID:140751190"; db_xref "GenBank:XP_072941154.1"; gbkey "CDS"; gene "neur"; product "protein neuralized isoform X3"; protein_id "XP_072941154.1"; exon_number "4";
NW_027332229.1	Gnomon	transcript	1428819	1465506	.	-	.	gene_id "neur"; transcript_id "XM_073085051.1"; db_xref "GeneID:140751190"; db_xref "GenBank:XM_073085051.1"; experiment "COORDINATES: polyA evidence [ECO:0006239]"; gbkey "mRNA"; gene "neur"; model_evidence "Supporting evidence includes similarity to: 15 Proteins"; product "E3 ubiquitin-protein ligase neur, transcript variant X1"; transcript_biotype "mRNA";
NW_027332229.1	Gnomon	exon	1465169	1465506	.	-	.	gene_id "neur"; transcript_id "XM_073085051.1"; db_xref "GeneID:140751190"; db_xref "GenBank:XM_073085051.1"; experiment "COORDINATES: polyA evidence [ECO:0006239]"; gene "neur"; model_evidence "Supporting evidence includes similarity to: 15 Proteins"; product "E3 ubiquitin-protein ligase neur, transcript variant X1"; transcript_biotype "mRNA"; exon_number "1";
NW_027332229.1	Gnomon	exon	1432699	1432871	.	-	.	gene_id "neur"; transcript_id "XM_073085051.1"; db_xref "GeneID:140751190"; db_xref "GenBank:XM_073085051.1"; experiment "COORDINATES: polyA evidence [ECO:0006239]"; gene "neur"; model_evidence "Supporting evidence includes similarity to: 15 Proteins"; product "E3 ubiquitin-protein ligase neur, transcript variant X1"; transcript_biotype "mRNA"; exon_number "2";
NW_027332229.1	Gnomon	exon	1431031	1432143	.	-	.	gene_id "neur"; transcript_id "XM_073085051.1"; db_xref "GeneID:140751190"; db_xref "GenBank:XM_073085051.1"; experiment "COORDINATES: polyA evidence [ECO:0006239]"; gene "neur"; model_evidence "Supporting evidence includes similarity to: 15 Proteins"; product "E3 ubiquitin-protein ligase neur, transcript variant X1"; transcript_biotype "mRNA"; exon_number "3";
NW_027332229.1	Gnomon	exon	1428819	1430617	.	-	.	gene_id "neur"; transcript_id "XM_073085051.1"; db_xref "GeneID:140751190"; db_xref "GenBank:XM_073085051.1"; experiment "COORDINATES: polyA evidence [ECO:0006239]"; gene "neur"; model_evidence "Supporting evidence includes similarity to: 15 Proteins"; product "E3 ubiquitin-protein ligase neur, transcript variant X1"; transcript_biotype "mRNA"; exon_number "4";
NW_027332229.1	Gnomon	CDS	1465169	1465382	.	-	0	gene_id "neur"; transcript_id "XM_073085051.1"; db_xref "GeneID:140751190"; db_xref "GenBank:XP_072941152.1"; gbkey "CDS"; gene "neur"; product "protein neuralized isoform X1"; protein_id "XP_072941152.1"; exon_number "1";
NW_027332229.1	Gnomon	CDS	1432699	1432871	.	-	2	gene_id "neur"; transcript_id "XM_073085051.1"; db_xref "GeneID:140751190"; db_xref "GenBank:XP_072941152.1"; gbkey "CDS"; gene "neur"; product "protein neuralized isoform X1"; protein_id "XP_072941152.1"; exon_number "2";
NW_027332229.1	Gnomon	CDS	1431031	1432143	.	-	0	gene_id "neur"; transcript_id "XM_073085051.1"; db_xref "GeneID:140751190"; db_xref "GenBank:XP_072941152.1"; gbkey "CDS"; gene "neur"; product "protein neuralized isoform X1"; protein_id "XP_072941152.1"; exon_number "3";
NW_027332229.1	Gnomon	CDS	1430168	1430617	.	-	0	gene_id "neur"; transcript_id "XM_073085051.1"; db_xref "GeneID:140751190"; db_xref "GenBank:XP_072941152.1"; gbkey "CDS"; gene "neur"; product "protein neuralized isoform X1"; protein_id "XP_072941152.1"; exon_number "4";
NW_027332229.1	Gnomon	start_codon	1465380	1465382	.	-	0	gene_id "neur"; transcript_id "XM_073085051.1"; db_xref "GeneID:140751190"; db_xref "GenBank:XP_072941152.1"; gbkey "CDS"; gene "neur"; product "protein neuralized isoform X1"; protein_id "XP_072941152.1"; exon_number "1";
NW_027332229.1	Gnomon	stop_codon	1430165	1430167	.	-	0	gene_id "neur"; transcript_id "XM_073085051.1"; db_xref "GeneID:140751190"; db_xref "GenBank:XP_072941152.1"; gbkey "CDS"; gene "neur"; product "protein neuralized isoform X1"; protein_id "XP_072941152.1"; exon_number "4";
NW_027332229.1	Gnomon	transcript	1428819	1464648	.	-	.	gene_id "neur"; transcript_id "XM_073085052.1"; db_xref "GeneID:140751190"; db_xref "GenBank:XM_073085052.1"; experiment "COORDINATES: polyA evidence [ECO:0006239]"; gbkey "mRNA"; gene "neur"; model_evidence "Supporting evidence includes similarity to: 10 Proteins"; product "E3 ubiquitin-protein ligase neur, transcript variant X2"; transcript_biotype "mRNA";
NW_027332229.1	Gnomon	exon	1464516	1464648	.	-	.	gene_id "neur"; transcript_id "XM_073085052.1"; db_xref "GeneID:140751190"; db_xref "GenBank:XM_073085052.1"; experiment "COORDINATES: polyA evidence [ECO:0006239]"; gene "neur"; model_evidence "Supporting evidence includes similarity to: 10 Proteins"; product "E3 ubiquitin-protein ligase neur, transcript variant X2"; transcript_biotype "mRNA"; exon_number "1";
NW_027332229.1	Gnomon	exon	1432699	1432871	.	-	.	gene_id "neur"; transcript_id "XM_073085052.1"; db_xref "GeneID:140751190"; db_xref "GenBank:XM_073085052.1"; experiment "COORDINATES: polyA evidence [ECO:0006239]"; gene "neur"; model_evidence "Supporting evidence includes similarity to: 10 Proteins"; product "E3 ubiquitin-protein ligase neur, transcript variant X2"; transcript_biotype "mRNA"; exon_number "2";
NW_027332229.1	Gnomon	exon	1431031	1432143	.	-	.	gene_id "neur"; transcript_id "XM_073085052.1"; db_xref "GeneID:140751190"; db_xref "GenBank:XM_073085052.1"; experiment "COORDINATES: polyA evidence [ECO:0006239]"; gene "neur"; model_evidence "Supporting evidence includes similarity to: 10 Proteins"; product "E3 ubiquitin-protein ligase neur, transcript variant X2"; transcript_biotype "mRNA"; exon_number "3";
NW_027332229.1	Gnomon	exon	1428819	1430617	.	-	.	gene_id "neur"; transcript_id "XM_073085052.1"; db_xref "GeneID:140751190"; db_xref "GenBank:XM_073085052.1"; experiment "COORDINATES: polyA evidence [ECO:0006239]"; gene "neur"; model_evidence "Supporting evidence includes similarity to: 10 Proteins"; product "E3 ubiquitin-protein ligase neur, transcript variant X2"; transcript_biotype "mRNA"; exon_number "4";
NW_027332229.1	Gnomon	CDS	1464516	1464546	.	-	0	gene_id "neur"; transcript_id "XM_073085052.1"; db_xref "GeneID:140751190"; db_xref "GenBank:XP_072941153.1"; gbkey "CDS"; gene "neur"; product "protein neuralized isoform X2"; protein_id "XP_072941153.1"; exon_number "1";
NW_027332229.1	Gnomon	CDS	1432699	1432871	.	-	2	gene_id "neur"; transcript_id "XM_073085052.1"; db_xref "GeneID:140751190"; db_xref "GenBank:XP_072941153.1"; gbkey "CDS"; gene "neur"; product "protein neuralized isoform X2"; protein_id "XP_072941153.1"; exon_number "2";
NW_027332229.1	Gnomon	CDS	1431031	1432143	.	-	0	gene_id "neur"; transcript_id "XM_073085052.1"; db_xref "GeneID:140751190"; db_xref "GenBank:XP_072941153.1"; gbkey "CDS"; gene "neur"; product "protein neuralized isoform X2"; protein_id "XP_072941153.1"; exon_number "3";
NW_027332229.1	Gnomon	CDS	1430168	1430617	.	-	0	gene_id "neur"; transcript_id "XM_073085052.1"; db_xref "GeneID:140751190"; db_xref "GenBank:XP_072941153.1"; gbkey "CDS"; gene "neur"; product "protein neuralized isoform X2"; protein_id "XP_072941153.1"; exon_number "4";
NW_027332229.1	Gnomon	start_codon	1464544	1464546	.	-	0	gene_id "neur"; transcript_id "XM_073085052.1"; db_xref "GeneID:140751190"; db_xref "GenBank:XP_072941153.1"; gbkey "CDS"; gene "neur"; product "protein neuralized isoform X2"; protein_id "XP_072941153.1"; exon_number "1";
NW_027332229.1	Gnomon	stop_codon	1430165	1430167	.	-	0	gene_id "neur"; transcript_id "XM_073085052.1"; db_xref "GeneID:140751190"; db_xref "GenBank:XP_072941153.1"; gbkey "CDS"; gene "neur"; product "protein neuralized isoform X2"; protein_id "XP_072941153.1"; exon_number "4";
NW_027332229.1	Gnomon	gene	1490848	1509911	.	+	.	gene_id "LOC140751300"; transcript_id ""; db_xref "GeneID:140751300"; description "uncharacterized LOC140751300"; gbkey "Gene"; gene "LOC140751300"; gene_biotype "protein_coding";
NW_027332229.1	Gnomon	transcript	1490848	1509911	.	+	.	gene_id "LOC140751300"; transcript_id "XM_073085206.1"; db_xref "GeneID:140751300"; db_xref "GenBank:XM_073085206.1"; gbkey "mRNA"; gene "LOC140751300"; model_evidence "Supporting evidence includes similarity to: 3 Proteins"; product "uncharacterized protein, transcript variant X1"; transcript_biotype "mRNA";
NW_027332229.1	Gnomon	exon	1490848	1491094	.	+	.	gene_id "LOC140751300"; transcript_id "XM_073085206.1"; db_xref "GeneID:140751300"; db_xref "GenBank:XM_073085206.1"; gene "LOC140751300"; model_evidence "Supporting evidence includes similarity to: 3 Proteins"; product "uncharacterized protein, transcript variant X1"; transcript_biotype "mRNA"; exon_number "1";
NW_027332229.1	Gnomon	exon	1492100	1492267	.	+	.	gene_id "LOC140751300"; transcript_id "XM_073085206.1"; db_xref "GeneID:140751300"; db_xref "GenBank:XM_073085206.1"; gene "LOC140751300"; model_evidence "Supporting evidence includes similarity to: 3 Proteins"; product "uncharacterized protein, transcript variant X1"; transcript_biotype "mRNA"; exon_number "2";
NW_027332229.1	Gnomon	exon	1493369	1493468	.	+	.	gene_id "LOC140751300"; transcript_id "XM_073085206.1"; db_xref "GeneID:140751300"; db_xref "GenBank:XM_073085206.1"; gene "LOC140751300"; model_evidence "Supporting evidence includes similarity to: 3 Proteins"; product "uncharacterized protein, transcript variant X1"; transcript_biotype "mRNA"; exon_number "3";
NW_027332229.1	Gnomon	exon	1494365	1494487	.	+	.	gene_id "LOC140751300"; transcript_id "XM_073085206.1"; db_xref "GeneID:140751300"; db_xref "GenBank:XM_073085206.1"; gene "LOC140751300"; model_evidence "Supporting evidence includes similarity to: 3 Proteins"; product "uncharacterized protein, transcript variant X1"; transcript_biotype "mRNA"; exon_number "4";
NW_027332229.1	Gnomon	exon	1502442	1502537	.	+	.	gene_id "LOC140751300"; transcript_id "XM_073085206.1"; db_xref "GeneID:140751300"; db_xref "GenBank:XM_073085206.1"; gene "LOC140751300"; model_evidence "Supporting evidence includes similarity to: 3 Proteins"; product "uncharacterized protein, transcript variant X1"; transcript_biotype "mRNA"; exon_number "5";
NW_027332229.1	Gnomon	exon	1503851	1503971	.	+	.	gene_id "LOC140751300"; transcript_id "XM_073085206.1"; db_xref "GeneID:140751300"; db_xref "GenBank:XM_073085206.1"; gene "LOC140751300"; model_evidence "Supporting evidence includes similarity to: 3 Proteins"; product "uncharacterized protein, transcript variant X1"; transcript_biotype "mRNA"; exon_number "6";
NW_027332229.1	Gnomon	exon	1504966	1505085	.	+	.	gene_id "LOC140751300"; transcript_id "XM_073085206.1"; db_xref "GeneID:140751300"; db_xref "GenBank:XM_073085206.1"; gene "LOC140751300"; model_evidence "Supporting evidence includes similarity to: 3 Proteins"; product "uncharacterized protein, transcript variant X1"; transcript_biotype "mRNA"; exon_number "7";
NW_027332229.1	Gnomon	exon	1505712	1507940	.	+	.	gene_id "LOC140751300"; transcript_id "XM_073085206.1"; db_xref "GeneID:140751300"; db_xref "GenBank:XM_073085206.1"; gene "LOC140751300"; model_evidence "Supporting evidence includes similarity to: 3 Proteins"; product "uncharacterized protein, transcript variant X1"; transcript_biotype "mRNA"; exon_number "8";
NW_027332229.1	Gnomon	exon	1508915	1509004	.	+	.	gene_id "LOC140751300"; transcript_id "XM_073085206.1"; db_xref "GeneID:140751300"; db_xref "GenBank:XM_073085206.1"; gene "LOC140751300"; model_evidence "Supporting evidence includes similarity to: 3 Proteins"; product "uncharacterized protein, transcript variant X1"; transcript_biotype "mRNA"; exon_number "9";
NW_027332229.1	Gnomon	exon	1509654	1509911	.	+	.	gene_id "LOC140751300"; transcript_id "XM_073085206.1"; db_xref "GeneID:140751300"; db_xref "GenBank:XM_073085206.1"; gene "LOC140751300"; model_evidence "Supporting evidence includes similarity to: 3 Proteins"; product "uncharacterized protein, transcript variant X1"; transcript_biotype "mRNA"; exon_number "10";
NW_027332229.1	Gnomon	CDS	1490955	1491094	.	+	0	gene_id "LOC140751300"; transcript_id "XM_073085206.1"; db_xref "GeneID:140751300"; db_xref "GenBank:XP_072941307.1"; gbkey "CDS"; gene "LOC140751300"; product "uncharacterized protein isoform X1"; protein_id "XP_072941307.1"; exon_number "1";
NW_027332229.1	Gnomon	CDS	1492100	1492267	.	+	1	gene_id "LOC140751300"; transcript_id "XM_073085206.1"; db_xref "GeneID:140751300"; db_xref "GenBank:XP_072941307.1"; gbkey "CDS"; gene "LOC140751300"; product "uncharacterized protein isoform X1"; protein_id "XP_072941307.1"; exon_number "2";
NW_027332229.1	Gnomon	CDS	1493369	1493468	.	+	1	gene_id "LOC140751300"; transcript_id "XM_073085206.1"; db_xref "GeneID:140751300"; db_xref "GenBank:XP_072941307.1"; gbkey "CDS"; gene "LOC140751300"; product "uncharacterized protein isoform X1"; protein_id "XP_072941307.1"; exon_number "3";
NW_027332229.1	Gnomon	CDS	1494365	1494487	.	+	0	gene_id "LOC140751300"; transcript_id "XM_073085206.1"; db_xref "GeneID:140751300"; db_xref "GenBank:XP_072941307.1"; gbkey "CDS"; gene "LOC140751300"; product "uncharacterized protein isoform X1"; protein_id "XP_072941307.1"; exon_number "4";
NW_027332229.1	Gnomon	CDS	1502442	1502537	.	+	0	gene_id "LOC140751300"; transcript_id "XM_073085206.1"; db_xref "GeneID:140751300"; db_xref "GenBank:XP_072941307.1"; gbkey "CDS"; gene "LOC140751300"; product "uncharacterized protein isoform X1"; protein_id "XP_072941307.1"; exon_number "5";
NW_027332229.1	Gnomon	CDS	1503851	1503971	.	+	0	gene_id "LOC140751300"; transcript_id "XM_073085206.1"; db_xref "GeneID:140751300"; db_xref "GenBank:XP_072941307.1"; gbkey "CDS"; gene "LOC140751300"; product "uncharacterized protein isoform X1"; protein_id "XP_072941307.1"; exon_number "6";
NW_027332229.1	Gnomon	CDS	1504966	1505085	.	+	2	gene_id "LOC140751300"; transcript_id "XM_073085206.1"; db_xref "GeneID:140751300"; db_xref "GenBank:XP_072941307.1"; gbkey "CDS"; gene "LOC140751300"; product "uncharacterized protein isoform X1"; protein_id "XP_072941307.1"; exon_number "7";
NW_027332229.1	Gnomon	CDS	1505712	1507940	.	+	2	gene_id "LOC140751300"; transcript_id "XM_073085206.1"; db_xref "GeneID:140751300"; db_xref "GenBank:XP_072941307.1"; gbkey "CDS"; gene "LOC140751300"; product "uncharacterized protein isoform X1"; protein_id "XP_072941307.1"; exon_number "8";
NW_027332229.1	Gnomon	CDS	1508915	1509004	.	+	2	gene_id "LOC140751300"; transcript_id "XM_073085206.1"; db_xref "GeneID:140751300"; db_xref "GenBank:XP_072941307.1"; gbkey "CDS"; gene "LOC140751300"; product "uncharacterized protein isoform X1"; protein_id "XP_072941307.1"; exon_number "9";
NW_027332229.1	Gnomon	CDS	1509654	1509688	.	+	2	gene_id "LOC140751300"; transcript_id "XM_073085206.1"; db_xref "GeneID:140751300"; db_xref "GenBank:XP_072941307.1"; gbkey "CDS"; gene "LOC140751300"; product "uncharacterized protein isoform X1"; protein_id "XP_072941307.1"; exon_number "10";
NW_027332229.1	Gnomon	start_codon	1490955	1490957	.	+	0	gene_id "LOC140751300"; transcript_id "XM_073085206.1"; db_xref "GeneID:140751300"; db_xref "GenBank:XP_072941307.1"; gbkey "CDS"; gene "LOC140751300"; product "uncharacterized protein isoform X1"; protein_id "XP_072941307.1"; exon_number "1";
NW_027332229.1	Gnomon	stop_codon	1509689	1509691	.	+	0	gene_id "LOC140751300"; transcript_id "XM_073085206.1"; db_xref "GeneID:140751300"; db_xref "GenBank:XP_072941307.1"; gbkey "CDS"; gene "LOC140751300"; product "uncharacterized protein isoform X1"; protein_id "XP_072941307.1"; exon_number "10";
NW_027332229.1	Gnomon	transcript	1490848	1507228	.	+	.	gene_id "LOC140751300"; transcript_id "XM_073085207.1"; db_xref "GeneID:140751300"; db_xref "GenBank:XM_073085207.1"; gbkey "mRNA"; gene "LOC140751300"; model_evidence "Supporting evidence includes similarity to: 3 Proteins"; product "uncharacterized protein, transcript variant X2"; transcript_biotype "mRNA";
NW_027332229.1	Gnomon	exon	1490848	1491094	.	+	.	gene_id "LOC140751300"; transcript_id "XM_073085207.1"; db_xref "GeneID:140751300"; db_xref "GenBank:XM_073085207.1"; gene "LOC140751300"; model_evidence "Supporting evidence includes similarity to: 3 Proteins"; product "uncharacterized protein, transcript variant X2"; transcript_biotype "mRNA"; exon_number "1";
NW_027332229.1	Gnomon	exon	1492100	1492267	.	+	.	gene_id "LOC140751300"; transcript_id "XM_073085207.1"; db_xref "GeneID:140751300"; db_xref "GenBank:XM_073085207.1"; gene "LOC140751300"; model_evidence "Supporting evidence includes similarity to: 3 Proteins"; product "uncharacterized protein, transcript variant X2"; transcript_biotype "mRNA"; exon_number "2";
NW_027332229.1	Gnomon	exon	1493369	1493468	.	+	.	gene_id "LOC140751300"; transcript_id "XM_073085207.1"; db_xref "GeneID:140751300"; db_xref "GenBank:XM_073085207.1"; gene "LOC140751300"; model_evidence "Supporting evidence includes similarity to: 3 Proteins"; product "uncharacterized protein, transcript variant X2"; transcript_biotype "mRNA"; exon_number "3";
NW_027332229.1	Gnomon	exon	1494365	1494487	.	+	.	gene_id "LOC140751300"; transcript_id "XM_073085207.1"; db_xref "GeneID:140751300"; db_xref "GenBank:XM_073085207.1"; gene "LOC140751300"; model_evidence "Supporting evidence includes similarity to: 3 Proteins"; product "uncharacterized protein, transcript variant X2"; transcript_biotype "mRNA"; exon_number "4";
NW_027332229.1	Gnomon	exon	1502442	1502537	.	+	.	gene_id "LOC140751300"; transcript_id "XM_073085207.1"; db_xref "GeneID:140751300"; db_xref "GenBank:XM_073085207.1"; gene "LOC140751300"; model_evidence "Supporting evidence includes similarity to: 3 Proteins"; product "uncharacterized protein, transcript variant X2"; transcript_biotype "mRNA"; exon_number "5";
NW_027332229.1	Gnomon	exon	1503851	1503971	.	+	.	gene_id "LOC140751300"; transcript_id "XM_073085207.1"; db_xref "GeneID:140751300"; db_xref "GenBank:XM_073085207.1"; gene "LOC140751300"; model_evidence "Supporting evidence includes similarity to: 3 Proteins"; product "uncharacterized protein, transcript variant X2"; transcript_biotype "mRNA"; exon_number "6";
NW_027332229.1	Gnomon	exon	1504966	1505085	.	+	.	gene_id "LOC140751300"; transcript_id "XM_073085207.1"; db_xref "GeneID:140751300"; db_xref "GenBank:XM_073085207.1"; gene "LOC140751300"; model_evidence "Supporting evidence includes similarity to: 3 Proteins"; product "uncharacterized protein, transcript variant X2"; transcript_biotype "mRNA"; exon_number "7";
NW_027332229.1	Gnomon	exon	1505712	1506989	.	+	.	gene_id "LOC140751300"; transcript_id "XM_073085207.1"; db_xref "GeneID:140751300"; db_xref "GenBank:XM_073085207.1"; gene "LOC140751300"; model_evidence "Supporting evidence includes similarity to: 3 Proteins"; product "uncharacterized protein, transcript variant X2"; transcript_biotype "mRNA"; exon_number "8";
NW_027332229.1	Gnomon	exon	1507070	1507228	.	+	.	gene_id "LOC140751300"; transcript_id "XM_073085207.1"; db_xref "GeneID:140751300"; db_xref "GenBank:XM_073085207.1"; gene "LOC140751300"; model_evidence "Supporting evidence includes similarity to: 3 Proteins"; product "uncharacterized protein, transcript variant X2"; transcript_biotype "mRNA"; exon_number "9";
NW_027332229.1	Gnomon	CDS	1490955	1491094	.	+	0	gene_id "LOC140751300"; transcript_id "XM_073085207.1"; db_xref "GeneID:140751300"; db_xref "GenBank:XP_072941308.1"; gbkey "CDS"; gene "LOC140751300"; product "uncharacterized protein isoform X2"; protein_id "XP_072941308.1"; exon_number "1";
NW_027332229.1	Gnomon	CDS	1492100	1492267	.	+	1	gene_id "LOC140751300"; transcript_id "XM_073085207.1"; db_xref "GeneID:140751300"; db_xref "GenBank:XP_072941308.1"; gbkey "CDS"; gene "LOC140751300"; product "uncharacterized protein isoform X2"; protein_id "XP_072941308.1"; exon_number "2";
NW_027332229.1	Gnomon	CDS	1493369	1493468	.	+	1	gene_id "LOC140751300"; transcript_id "XM_073085207.1"; db_xref "GeneID:140751300"; db_xref "GenBank:XP_072941308.1"; gbkey "CDS"; gene "LOC140751300"; product "uncharacterized protein isoform X2"; protein_id "XP_072941308.1"; exon_number "3";
NW_027332229.1	Gnomon	CDS	1494365	1494487	.	+	0	gene_id "LOC140751300"; transcript_id "XM_073085207.1"; db_xref "GeneID:140751300"; db_xref "GenBank:XP_072941308.1"; gbkey "CDS"; gene "LOC140751300"; product "uncharacterized protein isoform X2"; protein_id "XP_072941308.1"; exon_number "4";
NW_027332229.1	Gnomon	CDS	1502442	1502537	.	+	0	gene_id "LOC140751300"; transcript_id "XM_073085207.1"; db_xref "GeneID:140751300"; db_xref "GenBank:XP_072941308.1"; gbkey "CDS"; gene "LOC140751300"; product "uncharacterized protein isoform X2"; protein_id "XP_072941308.1"; exon_number "5";
NW_027332229.1	Gnomon	CDS	1503851	1503971	.	+	0	gene_id "LOC140751300"; transcript_id "XM_073085207.1"; db_xref "GeneID:140751300"; db_xref "GenBank:XP_072941308.1"; gbkey "CDS"; gene "LOC140751300"; product "uncharacterized protein isoform X2"; protein_id "XP_072941308.1"; exon_number "6";
NW_027332229.1	Gnomon	CDS	1504966	1505085	.	+	2	gene_id "LOC140751300"; transcript_id "XM_073085207.1"; db_xref "GeneID:140751300"; db_xref "GenBank:XP_072941308.1"; gbkey "CDS"; gene "LOC140751300"; product "uncharacterized protein isoform X2"; protein_id "XP_072941308.1"; exon_number "7";
NW_027332229.1	Gnomon	CDS	1505712	1506989	.	+	2	gene_id "LOC140751300"; transcript_id "XM_073085207.1"; db_xref "GeneID:140751300"; db_xref "GenBank:XP_072941308.1"; gbkey "CDS"; gene "LOC140751300"; product "uncharacterized protein isoform X2"; protein_id "XP_072941308.1"; exon_number "8";
NW_027332229.1	Gnomon	CDS	1507070	1507086	.	+	2	gene_id "LOC140751300"; transcript_id "XM_073085207.1"; db_xref "GeneID:140751300"; db_xref "GenBank:XP_072941308.1"; gbkey "CDS"; gene "LOC140751300"; product "uncharacterized protein isoform X2"; protein_id "XP_072941308.1"; exon_number "9";
NW_027332229.1	Gnomon	start_codon	1490955	1490957	.	+	0	gene_id "LOC140751300"; transcript_id "XM_073085207.1"; db_xref "GeneID:140751300"; db_xref "GenBank:XP_072941308.1"; gbkey "CDS"; gene "LOC140751300"; product "uncharacterized protein isoform X2"; protein_id "XP_072941308.1"; exon_number "1";
NW_027332229.1	Gnomon	stop_codon	1507087	1507089	.	+	0	gene_id "LOC140751300"; transcript_id "XM_073085207.1"; db_xref "GeneID:140751300"; db_xref "GenBank:XP_072941308.1"; gbkey "CDS"; gene "LOC140751300"; product "uncharacterized protein isoform X2"; protein_id "XP_072941308.1"; exon_number "9";
NW_027332229.1	Gnomon	gene	1510479	1525424	.	-	.	gene_id "LOC140751210"; transcript_id ""; db_xref "GeneID:140751210"; description "uncharacterized LOC140751210"; gbkey "Gene"; gene "LOC140751210"; gene_biotype "protein_coding";
NW_027332229.1	Gnomon	transcript	1510479	1525424	.	-	.	gene_id "LOC140751210"; transcript_id "XM_073085072.1"; db_xref "GeneID:140751210"; db_xref "GenBank:XM_073085072.1"; gbkey "mRNA"; gene "LOC140751210"; model_evidence "Supporting evidence includes similarity to: 16 Proteins"; product "uncharacterized protein"; transcript_biotype "mRNA";
NW_027332229.1	Gnomon	exon	1525376	1525424	.	-	.	gene_id "LOC140751210"; transcript_id "XM_073085072.1"; db_xref "GeneID:140751210"; db_xref "GenBank:XM_073085072.1"; gene "LOC140751210"; model_evidence "Supporting evidence includes similarity to: 16 Proteins"; product "uncharacterized protein"; transcript_biotype "mRNA"; exon_number "1";
NW_027332229.1	Gnomon	exon	1523541	1523883	.	-	.	gene_id "LOC140751210"; transcript_id "XM_073085072.1"; db_xref "GeneID:140751210"; db_xref "GenBank:XM_073085072.1"; gene "LOC140751210"; model_evidence "Supporting evidence includes similarity to: 16 Proteins"; product "uncharacterized protein"; transcript_biotype "mRNA"; exon_number "2";
NW_027332229.1	Gnomon	exon	1521718	1521782	.	-	.	gene_id "LOC140751210"; transcript_id "XM_073085072.1"; db_xref "GeneID:140751210"; db_xref "GenBank:XM_073085072.1"; gene "LOC140751210"; model_evidence "Supporting evidence includes similarity to: 16 Proteins"; product "uncharacterized protein"; transcript_biotype "mRNA"; exon_number "3";
NW_027332229.1	Gnomon	exon	1521282	1521400	.	-	.	gene_id "LOC140751210"; transcript_id "XM_073085072.1"; db_xref "GeneID:140751210"; db_xref "GenBank:XM_073085072.1"; gene "LOC140751210"; model_evidence "Supporting evidence includes similarity to: 16 Proteins"; product "uncharacterized protein"; transcript_biotype "mRNA"; exon_number "4";
NW_027332229.1	Gnomon	exon	1518988	1520640	.	-	.	gene_id "LOC140751210"; transcript_id "XM_073085072.1"; db_xref "GeneID:140751210"; db_xref "GenBank:XM_073085072.1"; gene "LOC140751210"; model_evidence "Supporting evidence includes similarity to: 16 Proteins"; product "uncharacterized protein"; transcript_biotype "mRNA"; exon_number "5";
NW_027332229.1	Gnomon	exon	1518303	1518643	.	-	.	gene_id "LOC140751210"; transcript_id "XM_073085072.1"; db_xref "GeneID:140751210"; db_xref "GenBank:XM_073085072.1"; gene "LOC140751210"; model_evidence "Supporting evidence includes similarity to: 16 Proteins"; product "uncharacterized protein"; transcript_biotype "mRNA"; exon_number "6";
NW_027332229.1	Gnomon	exon	1517567	1517762	.	-	.	gene_id "LOC140751210"; transcript_id "XM_073085072.1"; db_xref "GeneID:140751210"; db_xref "GenBank:XM_073085072.1"; gene "LOC140751210"; model_evidence "Supporting evidence includes similarity to: 16 Proteins"; product "uncharacterized protein"; transcript_biotype "mRNA"; exon_number "7";
NW_027332229.1	Gnomon	exon	1515255	1515470	.	-	.	gene_id "LOC140751210"; transcript_id "XM_073085072.1"; db_xref "GeneID:140751210"; db_xref "GenBank:XM_073085072.1"; gene "LOC140751210"; model_evidence "Supporting evidence includes similarity to: 16 Proteins"; product "uncharacterized protein"; transcript_biotype "mRNA"; exon_number "8";
NW_027332229.1	Gnomon	exon	1514255	1514397	.	-	.	gene_id "LOC140751210"; transcript_id "XM_073085072.1"; db_xref "GeneID:140751210"; db_xref "GenBank:XM_073085072.1"; gene "LOC140751210"; model_evidence "Supporting evidence includes similarity to: 16 Proteins"; product "uncharacterized protein"; transcript_biotype "mRNA"; exon_number "9";
NW_027332229.1	Gnomon	exon	1513542	1513683	.	-	.	gene_id "LOC140751210"; transcript_id "XM_073085072.1"; db_xref "GeneID:140751210"; db_xref "GenBank:XM_073085072.1"; gene "LOC140751210"; model_evidence "Supporting evidence includes similarity to: 16 Proteins"; product "uncharacterized protein"; transcript_biotype "mRNA"; exon_number "10";
NW_027332229.1	Gnomon	exon	1512880	1513071	.	-	.	gene_id "LOC140751210"; transcript_id "XM_073085072.1"; db_xref "GeneID:140751210"; db_xref "GenBank:XM_073085072.1"; gene "LOC140751210"; model_evidence "Supporting evidence includes similarity to: 16 Proteins"; product "uncharacterized protein"; transcript_biotype "mRNA"; exon_number "11";
NW_027332229.1	Gnomon	exon	1511773	1511975	.	-	.	gene_id "LOC140751210"; transcript_id "XM_073085072.1"; db_xref "GeneID:140751210"; db_xref "GenBank:XM_073085072.1"; gene "LOC140751210"; model_evidence "Supporting evidence includes similarity to: 16 Proteins"; product "uncharacterized protein"; transcript_biotype "mRNA"; exon_number "12";
NW_027332229.1	Gnomon	exon	1511095	1511250	.	-	.	gene_id "LOC140751210"; transcript_id "XM_073085072.1"; db_xref "GeneID:140751210"; db_xref "GenBank:XM_073085072.1"; gene "LOC140751210"; model_evidence "Supporting evidence includes similarity to: 16 Proteins"; product "uncharacterized protein"; transcript_biotype "mRNA"; exon_number "13";
NW_027332229.1	Gnomon	exon	1510479	1510524	.	-	.	gene_id "LOC140751210"; transcript_id "XM_073085072.1"; db_xref "GeneID:140751210"; db_xref "GenBank:XM_073085072.1"; gene "LOC140751210"; model_evidence "Supporting evidence includes similarity to: 16 Proteins"; product "uncharacterized protein"; transcript_biotype "mRNA"; exon_number "14";
NW_027332229.1	Gnomon	CDS	1525376	1525424	.	-	0	gene_id "LOC140751210"; transcript_id "XM_073085072.1"; db_xref "GeneID:140751210"; db_xref "GenBank:XP_072941173.1"; gbkey "CDS"; gene "LOC140751210"; product "uncharacterized protein"; protein_id "XP_072941173.1"; exon_number "1";
NW_027332229.1	Gnomon	CDS	1523541	1523883	.	-	2	gene_id "LOC140751210"; transcript_id "XM_073085072.1"; db_xref "GeneID:140751210"; db_xref "GenBank:XP_072941173.1"; gbkey "CDS"; gene "LOC140751210"; product "uncharacterized protein"; protein_id "XP_072941173.1"; exon_number "2";
NW_027332229.1	Gnomon	CDS	1521718	1521782	.	-	1	gene_id "LOC140751210"; transcript_id "XM_073085072.1"; db_xref "GeneID:140751210"; db_xref "GenBank:XP_072941173.1"; gbkey "CDS"; gene "LOC140751210"; product "uncharacterized protein"; protein_id "XP_072941173.1"; exon_number "3";
NW_027332229.1	Gnomon	CDS	1521282	1521400	.	-	2	gene_id "LOC140751210"; transcript_id "XM_073085072.1"; db_xref "GeneID:140751210"; db_xref "GenBank:XP_072941173.1"; gbkey "CDS"; gene "LOC140751210"; product "uncharacterized protein"; protein_id "XP_072941173.1"; exon_number "4";
NW_027332229.1	Gnomon	CDS	1518988	1520640	.	-	0	gene_id "LOC140751210"; transcript_id "XM_073085072.1"; db_xref "GeneID:140751210"; db_xref "GenBank:XP_072941173.1"; gbkey "CDS"; gene "LOC140751210"; product "uncharacterized protein"; protein_id "XP_072941173.1"; exon_number "5";
NW_027332229.1	Gnomon	CDS	1518303	1518643	.	-	0	gene_id "LOC140751210"; transcript_id "XM_073085072.1"; db_xref "GeneID:140751210"; db_xref "GenBank:XP_072941173.1"; gbkey "CDS"; gene "LOC140751210"; product "uncharacterized protein"; protein_id "XP_072941173.1"; exon_number "6";
NW_027332229.1	Gnomon	CDS	1517567	1517762	.	-	1	gene_id "LOC140751210"; transcript_id "XM_073085072.1"; db_xref "GeneID:140751210"; db_xref "GenBank:XP_072941173.1"; gbkey "CDS"; gene "LOC140751210"; product "uncharacterized protein"; protein_id "XP_072941173.1"; exon_number "7";
NW_027332229.1	Gnomon	CDS	1515255	1515470	.	-	0	gene_id "LOC140751210"; transcript_id "XM_073085072.1"; db_xref "GeneID:140751210"; db_xref "GenBank:XP_072941173.1"; gbkey "CDS"; gene "LOC140751210"; product "uncharacterized protein"; protein_id "XP_072941173.1"; exon_number "8";
NW_027332229.1	Gnomon	CDS	1514255	1514397	.	-	0	gene_id "LOC140751210"; transcript_id "XM_073085072.1"; db_xref "GeneID:140751210"; db_xref "GenBank:XP_072941173.1"; gbkey "CDS"; gene "LOC140751210"; product "uncharacterized protein"; protein_id "XP_072941173.1"; exon_number "9";
NW_027332229.1	Gnomon	CDS	1513542	1513683	.	-	1	gene_id "LOC140751210"; transcript_id "XM_073085072.1"; db_xref "GeneID:140751210"; db_xref "GenBank:XP_072941173.1"; gbkey "CDS"; gene "LOC140751210"; product "uncharacterized protein"; protein_id "XP_072941173.1"; exon_number "10";
NW_027332229.1	Gnomon	CDS	1512880	1513071	.	-	0	gene_id "LOC140751210"; transcript_id "XM_073085072.1"; db_xref "GeneID:140751210"; db_xref "GenBank:XP_072941173.1"; gbkey "CDS"; gene "LOC140751210"; product "uncharacterized protein"; protein_id "XP_072941173.1"; exon_number "11";
NW_027332229.1	Gnomon	CDS	1511773	1511975	.	-	0	gene_id "LOC140751210"; transcript_id "XM_073085072.1"; db_xref "GeneID:140751210"; db_xref "GenBank:XP_072941173.1"; gbkey "CDS"; gene "LOC140751210"; product "uncharacterized protein"; protein_id "XP_072941173.1"; exon_number "12";
NW_027332229.1	Gnomon	CDS	1511095	1511250	.	-	1	gene_id "LOC140751210"; transcript_id "XM_073085072.1"; db_xref "GeneID:140751210"; db_xref "GenBank:XP_072941173.1"; gbkey "CDS"; gene "LOC140751210"; product "uncharacterized protein"; protein_id "XP_072941173.1"; exon_number "13";
NW_027332229.1	Gnomon	CDS	1510482	1510524	.	-	1	gene_id "LOC140751210"; transcript_id "XM_073085072.1"; db_xref "GeneID:140751210"; db_xref "GenBank:XP_072941173.1"; gbkey "CDS"; gene "LOC140751210"; product "uncharacterized protein"; protein_id "XP_072941173.1"; exon_number "14";
NW_027332229.1	Gnomon	start_codon	1525422	1525424	.	-	0	gene_id "LOC140751210"; transcript_id "XM_073085072.1"; db_xref "GeneID:140751210"; db_xref "GenBank:XP_072941173.1"; gbkey "CDS"; gene "LOC140751210"; product "uncharacterized protein"; protein_id "XP_072941173.1"; exon_number "1";
NW_027332229.1	Gnomon	stop_codon	1510479	1510481	.	-	0	gene_id "LOC140751210"; transcript_id "XM_073085072.1"; db_xref "GeneID:140751210"; db_xref "GenBank:XP_072941173.1"; gbkey "CDS"; gene "LOC140751210"; product "uncharacterized protein"; protein_id "XP_072941173.1"; exon_number "14";
NW_027332229.1	Gnomon	gene	1538582	1571736	.	+	.	gene_id "Vmat"; transcript_id ""; db_xref "GeneID:140751343"; description "Vesicular monoamine transporter"; gbkey "Gene"; gene "Vmat"; gene_biotype "protein_coding";
NW_027332229.1	Gnomon	transcript	1538582	1571736	.	+	.	gene_id "Vmat"; transcript_id "XM_073085251.1"; db_xref "GeneID:140751343"; db_xref "GenBank:XM_073085251.1"; gbkey "mRNA"; gene "Vmat"; model_evidence "Supporting evidence includes similarity to: 14 Proteins"; product "Vesicular monoamine transporter"; transcript_biotype "mRNA";
NW_027332229.1	Gnomon	exon	1538582	1538719	.	+	.	gene_id "Vmat"; transcript_id "XM_073085251.1"; db_xref "GeneID:140751343"; db_xref "GenBank:XM_073085251.1"; gene "Vmat"; model_evidence "Supporting evidence includes similarity to: 14 Proteins"; product "Vesicular monoamine transporter"; transcript_biotype "mRNA"; exon_number "1";
NW_027332229.1	Gnomon	exon	1542847	1542991	.	+	.	gene_id "Vmat"; transcript_id "XM_073085251.1"; db_xref "GeneID:140751343"; db_xref "GenBank:XM_073085251.1"; gene "Vmat"; model_evidence "Supporting evidence includes similarity to: 14 Proteins"; product "Vesicular monoamine transporter"; transcript_biotype "mRNA"; exon_number "2";
NW_027332229.1	Gnomon	exon	1561409	1561558	.	+	.	gene_id "Vmat"; transcript_id "XM_073085251.1"; db_xref "GeneID:140751343"; db_xref "GenBank:XM_073085251.1"; gene "Vmat"; model_evidence "Supporting evidence includes similarity to: 14 Proteins"; product "Vesicular monoamine transporter"; transcript_biotype "mRNA"; exon_number "3";
NW_027332229.1	Gnomon	exon	1563002	1563134	.	+	.	gene_id "Vmat"; transcript_id "XM_073085251.1"; db_xref "GeneID:140751343"; db_xref "GenBank:XM_073085251.1"; gene "Vmat"; model_evidence "Supporting evidence includes similarity to: 14 Proteins"; product "Vesicular monoamine transporter"; transcript_biotype "mRNA"; exon_number "4";
NW_027332229.1	Gnomon	exon	1563534	1563592	.	+	.	gene_id "Vmat"; transcript_id "XM_073085251.1"; db_xref "GeneID:140751343"; db_xref "GenBank:XM_073085251.1"; gene "Vmat"; model_evidence "Supporting evidence includes similarity to: 14 Proteins"; product "Vesicular monoamine transporter"; transcript_biotype "mRNA"; exon_number "5";
NW_027332229.1	Gnomon	exon	1564775	1564896	.	+	.	gene_id "Vmat"; transcript_id "XM_073085251.1"; db_xref "GeneID:140751343"; db_xref "GenBank:XM_073085251.1"; gene "Vmat"; model_evidence "Supporting evidence includes similarity to: 14 Proteins"; product "Vesicular monoamine transporter"; transcript_biotype "mRNA"; exon_number "6";
NW_027332229.1	Gnomon	exon	1565445	1565589	.	+	.	gene_id "Vmat"; transcript_id "XM_073085251.1"; db_xref "GeneID:140751343"; db_xref "GenBank:XM_073085251.1"; gene "Vmat"; model_evidence "Supporting evidence includes similarity to: 14 Proteins"; product "Vesicular monoamine transporter"; transcript_biotype "mRNA"; exon_number "7";
NW_027332229.1	Gnomon	exon	1566024	1566125	.	+	.	gene_id "Vmat"; transcript_id "XM_073085251.1"; db_xref "GeneID:140751343"; db_xref "GenBank:XM_073085251.1"; gene "Vmat"; model_evidence "Supporting evidence includes similarity to: 14 Proteins"; product "Vesicular monoamine transporter"; transcript_biotype "mRNA"; exon_number "8";
NW_027332229.1	Gnomon	exon	1566520	1566654	.	+	.	gene_id "Vmat"; transcript_id "XM_073085251.1"; db_xref "GeneID:140751343"; db_xref "GenBank:XM_073085251.1"; gene "Vmat"; model_evidence "Supporting evidence includes similarity to: 14 Proteins"; product "Vesicular monoamine transporter"; transcript_biotype "mRNA"; exon_number "9";
NW_027332229.1	Gnomon	exon	1567826	1567917	.	+	.	gene_id "Vmat"; transcript_id "XM_073085251.1"; db_xref "GeneID:140751343"; db_xref "GenBank:XM_073085251.1"; gene "Vmat"; model_evidence "Supporting evidence includes similarity to: 14 Proteins"; product "Vesicular monoamine transporter"; transcript_biotype "mRNA"; exon_number "10";
NW_027332229.1	Gnomon	exon	1569948	1570131	.	+	.	gene_id "Vmat"; transcript_id "XM_073085251.1"; db_xref "GeneID:140751343"; db_xref "GenBank:XM_073085251.1"; gene "Vmat"; model_evidence "Supporting evidence includes similarity to: 14 Proteins"; product "Vesicular monoamine transporter"; transcript_biotype "mRNA"; exon_number "11";
NW_027332229.1	Gnomon	exon	1570904	1571037	.	+	.	gene_id "Vmat"; transcript_id "XM_073085251.1"; db_xref "GeneID:140751343"; db_xref "GenBank:XM_073085251.1"; gene "Vmat"; model_evidence "Supporting evidence includes similarity to: 14 Proteins"; product "Vesicular monoamine transporter"; transcript_biotype "mRNA"; exon_number "12";
NW_027332229.1	Gnomon	exon	1571446	1571736	.	+	.	gene_id "Vmat"; transcript_id "XM_073085251.1"; db_xref "GeneID:140751343"; db_xref "GenBank:XM_073085251.1"; gene "Vmat"; model_evidence "Supporting evidence includes similarity to: 14 Proteins"; product "Vesicular monoamine transporter"; transcript_biotype "mRNA"; exon_number "13";
NW_027332229.1	Gnomon	CDS	1542862	1542991	.	+	0	gene_id "Vmat"; transcript_id "XM_073085251.1"; db_xref "GeneID:140751343"; db_xref "GenBank:XP_072941352.1"; gbkey "CDS"; gene "Vmat"; product "synaptic vesicular amine transporter"; protein_id "XP_072941352.1"; exon_number "2";
NW_027332229.1	Gnomon	CDS	1561409	1561558	.	+	2	gene_id "Vmat"; transcript_id "XM_073085251.1"; db_xref "GeneID:140751343"; db_xref "GenBank:XP_072941352.1"; gbkey "CDS"; gene "Vmat"; product "synaptic vesicular amine transporter"; protein_id "XP_072941352.1"; exon_number "3";
NW_027332229.1	Gnomon	CDS	1563002	1563134	.	+	2	gene_id "Vmat"; transcript_id "XM_073085251.1"; db_xref "GeneID:140751343"; db_xref "GenBank:XP_072941352.1"; gbkey "CDS"; gene "Vmat"; product "synaptic vesicular amine transporter"; protein_id "XP_072941352.1"; exon_number "4";
NW_027332229.1	Gnomon	CDS	1563534	1563592	.	+	1	gene_id "Vmat"; transcript_id "XM_073085251.1"; db_xref "GeneID:140751343"; db_xref "GenBank:XP_072941352.1"; gbkey "CDS"; gene "Vmat"; product "synaptic vesicular amine transporter"; protein_id "XP_072941352.1"; exon_number "5";
NW_027332229.1	Gnomon	CDS	1564775	1564896	.	+	2	gene_id "Vmat"; transcript_id "XM_073085251.1"; db_xref "GeneID:140751343"; db_xref "GenBank:XP_072941352.1"; gbkey "CDS"; gene "Vmat"; product "synaptic vesicular amine transporter"; protein_id "XP_072941352.1"; exon_number "6";
NW_027332229.1	Gnomon	CDS	1565445	1565589	.	+	0	gene_id "Vmat"; transcript_id "XM_073085251.1"; db_xref "GeneID:140751343"; db_xref "GenBank:XP_072941352.1"; gbkey "CDS"; gene "Vmat"; product "synaptic vesicular amine transporter"; protein_id "XP_072941352.1"; exon_number "7";
NW_027332229.1	Gnomon	CDS	1566024	1566125	.	+	2	gene_id "Vmat"; transcript_id "XM_073085251.1"; db_xref "GeneID:140751343"; db_xref "GenBank:XP_072941352.1"; gbkey "CDS"; gene "Vmat"; product "synaptic vesicular amine transporter"; protein_id "XP_072941352.1"; exon_number "8";
NW_027332229.1	Gnomon	CDS	1566520	1566654	.	+	2	gene_id "Vmat"; transcript_id "XM_073085251.1"; db_xref "GeneID:140751343"; db_xref "GenBank:XP_072941352.1"; gbkey "CDS"; gene "Vmat"; product "synaptic vesicular amine transporter"; protein_id "XP_072941352.1"; exon_number "9";
NW_027332229.1	Gnomon	CDS	1567826	1567917	.	+	2	gene_id "Vmat"; transcript_id "XM_073085251.1"; db_xref "GeneID:140751343"; db_xref "GenBank:XP_072941352.1"; gbkey "CDS"; gene "Vmat"; product "synaptic vesicular amine transporter"; protein_id "XP_072941352.1"; exon_number "10";
NW_027332229.1	Gnomon	CDS	1569948	1570131	.	+	0	gene_id "Vmat"; transcript_id "XM_073085251.1"; db_xref "GeneID:140751343"; db_xref "GenBank:XP_072941352.1"; gbkey "CDS"; gene "Vmat"; product "synaptic vesicular amine transporter"; protein_id "XP_072941352.1"; exon_number "11";
NW_027332229.1	Gnomon	CDS	1570904	1571037	.	+	2	gene_id "Vmat"; transcript_id "XM_073085251.1"; db_xref "GeneID:140751343"; db_xref "GenBank:XP_072941352.1"; gbkey "CDS"; gene "Vmat"; product "synaptic vesicular amine transporter"; protein_id "XP_072941352.1"; exon_number "12";
NW_027332229.1	Gnomon	CDS	1571446	1571508	.	+	0	gene_id "Vmat"; transcript_id "XM_073085251.1"; db_xref "GeneID:140751343"; db_xref "GenBank:XP_072941352.1"; gbkey "CDS"; gene "Vmat"; product "synaptic vesicular amine transporter"; protein_id "XP_072941352.1"; exon_number "13";
NW_027332229.1	Gnomon	start_codon	1542862	1542864	.	+	0	gene_id "Vmat"; transcript_id "XM_073085251.1"; db_xref "GeneID:140751343"; db_xref "GenBank:XP_072941352.1"; gbkey "CDS"; gene "Vmat"; product "synaptic vesicular amine transporter"; protein_id "XP_072941352.1"; exon_number "2";
NW_027332229.1	Gnomon	stop_codon	1571509	1571511	.	+	0	gene_id "Vmat"; transcript_id "XM_073085251.1"; db_xref "GeneID:140751343"; db_xref "GenBank:XP_072941352.1"; gbkey "CDS"; gene "Vmat"; product "synaptic vesicular amine transporter"; protein_id "XP_072941352.1"; exon_number "13";
NW_027332229.1	Gnomon	gene	1546683	1550538	.	-	.	gene_id "LOC140751342"; transcript_id ""; db_xref "GeneID:140751342"; description "uncharacterized LOC140751342"; gbkey "Gene"; gene "LOC140751342"; gene_biotype "protein_coding";
NW_027332229.1	Gnomon	transcript	1546683	1550538	.	-	.	gene_id "LOC140751342"; transcript_id "XM_073085250.1"; db_xref "GeneID:140751342"; db_xref "GenBank:XM_073085250.1"; gbkey "mRNA"; gene "LOC140751342"; product "uncharacterized protein"; transcript_biotype "mRNA";
NW_027332229.1	Gnomon	exon	1549671	1550538	.	-	.	gene_id "LOC140751342"; transcript_id "XM_073085250.1"; db_xref "GeneID:140751342"; db_xref "GenBank:XM_073085250.1"; gene "LOC140751342"; product "uncharacterized protein"; transcript_biotype "mRNA"; exon_number "1";
NW_027332229.1	Gnomon	exon	1546683	1546813	.	-	.	gene_id "LOC140751342"; transcript_id "XM_073085250.1"; db_xref "GeneID:140751342"; db_xref "GenBank:XM_073085250.1"; gene "LOC140751342"; product "uncharacterized protein"; transcript_biotype "mRNA"; exon_number "2";
NW_027332229.1	Gnomon	CDS	1549671	1550460	.	-	0	gene_id "LOC140751342"; transcript_id "XM_073085250.1"; db_xref "GeneID:140751342"; db_xref "GenBank:XP_072941351.1"; gbkey "CDS"; gene "LOC140751342"; product "uncharacterized protein"; protein_id "XP_072941351.1"; exon_number "1";
NW_027332229.1	Gnomon	CDS	1546803	1546813	.	-	2	gene_id "LOC140751342"; transcript_id "XM_073085250.1"; db_xref "GeneID:140751342"; db_xref "GenBank:XP_072941351.1"; gbkey "CDS"; gene "LOC140751342"; product "uncharacterized protein"; protein_id "XP_072941351.1"; exon_number "2";
NW_027332229.1	Gnomon	start_codon	1550458	1550460	.	-	0	gene_id "LOC140751342"; transcript_id "XM_073085250.1"; db_xref "GeneID:140751342"; db_xref "GenBank:XP_072941351.1"; gbkey "CDS"; gene "LOC140751342"; product "uncharacterized protein"; protein_id "XP_072941351.1"; exon_number "1";
NW_027332229.1	Gnomon	stop_codon	1546800	1546802	.	-	0	gene_id "LOC140751342"; transcript_id "XM_073085250.1"; db_xref "GeneID:140751342"; db_xref "GenBank:XP_072941351.1"; gbkey "CDS"; gene "LOC140751342"; product "uncharacterized protein"; protein_id "XP_072941351.1"; exon_number "2";
NW_027332229.1	Gnomon	gene	1587550	1590656	.	-	.	gene_id "LOC140751371"; transcript_id ""; db_xref "GeneID:140751371"; description "uncharacterized LOC140751371"; gbkey "Gene"; gene "LOC140751371"; gene_biotype "protein_coding";
NW_027332229.1	Gnomon	transcript	1587550	1590656	.	-	.	gene_id "LOC140751371"; transcript_id "XM_073085278.1"; db_xref "GeneID:140751371"; db_xref "GenBank:XM_073085278.1"; gbkey "mRNA"; gene "LOC140751371"; product "uncharacterized protein"; transcript_biotype "mRNA";
NW_027332229.1	Gnomon	exon	1589820	1590656	.	-	.	gene_id "LOC140751371"; transcript_id "XM_073085278.1"; db_xref "GeneID:140751371"; db_xref "GenBank:XM_073085278.1"; gene "LOC140751371"; product "uncharacterized protein"; transcript_biotype "mRNA"; exon_number "1";
NW_027332229.1	Gnomon	exon	1587550	1589407	.	-	.	gene_id "LOC140751371"; transcript_id "XM_073085278.1"; db_xref "GeneID:140751371"; db_xref "GenBank:XM_073085278.1"; gene "LOC140751371"; product "uncharacterized protein"; transcript_biotype "mRNA"; exon_number "2";
NW_027332229.1	Gnomon	CDS	1589820	1589993	.	-	0	gene_id "LOC140751371"; transcript_id "XM_073085278.1"; db_xref "GeneID:140751371"; db_xref "GenBank:XP_072941379.1"; gbkey "CDS"; gene "LOC140751371"; product "uncharacterized protein"; protein_id "XP_072941379.1"; exon_number "1";
NW_027332229.1	Gnomon	CDS	1588220	1589407	.	-	0	gene_id "LOC140751371"; transcript_id "XM_073085278.1"; db_xref "GeneID:140751371"; db_xref "GenBank:XP_072941379.1"; gbkey "CDS"; gene "LOC140751371"; product "uncharacterized protein"; protein_id "XP_072941379.1"; exon_number "2";
NW_027332229.1	Gnomon	start_codon	1589991	1589993	.	-	0	gene_id "LOC140751371"; transcript_id "XM_073085278.1"; db_xref "GeneID:140751371"; db_xref "GenBank:XP_072941379.1"; gbkey "CDS"; gene "LOC140751371"; product "uncharacterized protein"; protein_id "XP_072941379.1"; exon_number "1";
NW_027332229.1	Gnomon	stop_codon	1588217	1588219	.	-	0	gene_id "LOC140751371"; transcript_id "XM_073085278.1"; db_xref "GeneID:140751371"; db_xref "GenBank:XP_072941379.1"; gbkey "CDS"; gene "LOC140751371"; product "uncharacterized protein"; protein_id "XP_072941379.1"; exon_number "2";
NW_027332229.1	Gnomon	gene	1610930	1617589	.	-	.	gene_id "LOC140751232"; transcript_id ""; db_xref "GeneID:140751232"; description "uncharacterized LOC140751232"; gbkey "Gene"; gene "LOC140751232"; gene_biotype "protein_coding";
NW_027332229.1	Gnomon	transcript	1610930	1617589	.	-	.	gene_id "LOC140751232"; transcript_id "XM_073085101.1"; db_xref "GeneID:140751232"; db_xref "GenBank:XM_073085101.1"; gbkey "mRNA"; gene "LOC140751232"; model_evidence "Supporting evidence includes similarity to: 3 Proteins"; product "uncharacterized protein"; transcript_biotype "mRNA";
NW_027332229.1	Gnomon	exon	1616820	1617589	.	-	.	gene_id "LOC140751232"; transcript_id "XM_073085101.1"; db_xref "GeneID:140751232"; db_xref "GenBank:XM_073085101.1"; gene "LOC140751232"; model_evidence "Supporting evidence includes similarity to: 3 Proteins"; product "uncharacterized protein"; transcript_biotype "mRNA"; exon_number "1";
NW_027332229.1	Gnomon	exon	1615980	1616128	.	-	.	gene_id "LOC140751232"; transcript_id "XM_073085101.1"; db_xref "GeneID:140751232"; db_xref "GenBank:XM_073085101.1"; gene "LOC140751232"; model_evidence "Supporting evidence includes similarity to: 3 Proteins"; product "uncharacterized protein"; transcript_biotype "mRNA"; exon_number "2";
NW_027332229.1	Gnomon	exon	1610930	1611297	.	-	.	gene_id "LOC140751232"; transcript_id "XM_073085101.1"; db_xref "GeneID:140751232"; db_xref "GenBank:XM_073085101.1"; gene "LOC140751232"; model_evidence "Supporting evidence includes similarity to: 3 Proteins"; product "uncharacterized protein"; transcript_biotype "mRNA"; exon_number "3";
NW_027332229.1	Gnomon	CDS	1616820	1617158	.	-	0	gene_id "LOC140751232"; transcript_id "XM_073085101.1"; db_xref "GeneID:140751232"; db_xref "GenBank:XP_072941202.1"; gbkey "CDS"; gene "LOC140751232"; product "uncharacterized protein"; protein_id "XP_072941202.1"; exon_number "1";
NW_027332229.1	Gnomon	CDS	1615980	1616128	.	-	0	gene_id "LOC140751232"; transcript_id "XM_073085101.1"; db_xref "GeneID:140751232"; db_xref "GenBank:XP_072941202.1"; gbkey "CDS"; gene "LOC140751232"; product "uncharacterized protein"; protein_id "XP_072941202.1"; exon_number "2";
NW_027332229.1	Gnomon	CDS	1610937	1611297	.	-	1	gene_id "LOC140751232"; transcript_id "XM_073085101.1"; db_xref "GeneID:140751232"; db_xref "GenBank:XP_072941202.1"; gbkey "CDS"; gene "LOC140751232"; product "uncharacterized protein"; protein_id "XP_072941202.1"; exon_number "3";
NW_027332229.1	Gnomon	start_codon	1617156	1617158	.	-	0	gene_id "LOC140751232"; transcript_id "XM_073085101.1"; db_xref "GeneID:140751232"; db_xref "GenBank:XP_072941202.1"; gbkey "CDS"; gene "LOC140751232"; product "uncharacterized protein"; protein_id "XP_072941202.1"; exon_number "1";
NW_027332229.1	Gnomon	stop_codon	1610934	1610936	.	-	0	gene_id "LOC140751232"; transcript_id "XM_073085101.1"; db_xref "GeneID:140751232"; db_xref "GenBank:XP_072941202.1"; gbkey "CDS"; gene "LOC140751232"; product "uncharacterized protein"; protein_id "XP_072941202.1"; exon_number "3";
NW_027332229.1	Gnomon	gene	1631139	1632727	.	-	.	gene_id "LOC140751211"; transcript_id ""; db_xref "GeneID:140751211"; description "uncharacterized LOC140751211"; gbkey "Gene"; gene "LOC140751211"; gene_biotype "protein_coding";
NW_027332229.1	Gnomon	transcript	1631139	1632727	.	-	.	gene_id "LOC140751211"; transcript_id "XM_073085073.1"; db_xref "GeneID:140751211"; db_xref "GenBank:XM_073085073.1"; gbkey "mRNA"; gene "LOC140751211"; model_evidence "Supporting evidence includes similarity to: 2 Proteins"; product "uncharacterized protein"; transcript_biotype "mRNA";
NW_027332229.1	Gnomon	exon	1632628	1632727	.	-	.	gene_id "LOC140751211"; transcript_id "XM_073085073.1"; db_xref "GeneID:140751211"; db_xref "GenBank:XM_073085073.1"; gene "LOC140751211"; model_evidence "Supporting evidence includes similarity to: 2 Proteins"; product "uncharacterized protein"; transcript_biotype "mRNA"; exon_number "1";
NW_027332229.1	Gnomon	exon	1631139	1632005	.	-	.	gene_id "LOC140751211"; transcript_id "XM_073085073.1"; db_xref "GeneID:140751211"; db_xref "GenBank:XM_073085073.1"; gene "LOC140751211"; model_evidence "Supporting evidence includes similarity to: 2 Proteins"; product "uncharacterized protein"; transcript_biotype "mRNA"; exon_number "2";
NW_027332229.1	Gnomon	CDS	1632628	1632727	.	-	0	gene_id "LOC140751211"; transcript_id "XM_073085073.1"; db_xref "GeneID:140751211"; db_xref "GenBank:XP_072941174.1"; gbkey "CDS"; gene "LOC140751211"; product "uncharacterized protein"; protein_id "XP_072941174.1"; exon_number "1";
NW_027332229.1	Gnomon	CDS	1631476	1632005	.	-	2	gene_id "LOC140751211"; transcript_id "XM_073085073.1"; db_xref "GeneID:140751211"; db_xref "GenBank:XP_072941174.1"; gbkey "CDS"; gene "LOC140751211"; product "uncharacterized protein"; protein_id "XP_072941174.1"; exon_number "2";
NW_027332229.1	Gnomon	start_codon	1632725	1632727	.	-	0	gene_id "LOC140751211"; transcript_id "XM_073085073.1"; db_xref "GeneID:140751211"; db_xref "GenBank:XP_072941174.1"; gbkey "CDS"; gene "LOC140751211"; product "uncharacterized protein"; protein_id "XP_072941174.1"; exon_number "1";
NW_027332229.1	Gnomon	stop_codon	1631473	1631475	.	-	0	gene_id "LOC140751211"; transcript_id "XM_073085073.1"; db_xref "GeneID:140751211"; db_xref "GenBank:XP_072941174.1"; gbkey "CDS"; gene "LOC140751211"; product "uncharacterized protein"; protein_id "XP_072941174.1"; exon_number "2";
NW_027332229.1	Gnomon	gene	1673489	1675437	.	+	.	gene_id "LOC140751323"; transcript_id ""; db_xref "GeneID:140751323"; description "uncharacterized LOC140751323"; gbkey "Gene"; gene "LOC140751323"; gene_biotype "protein_coding";
NW_027332229.1	Gnomon	transcript	1673489	1675437	.	+	.	gene_id "LOC140751323"; transcript_id "XM_073085233.1"; db_xref "GeneID:140751323"; db_xref "GenBank:XM_073085233.1"; gbkey "mRNA"; gene "LOC140751323"; product "uncharacterized protein, transcript variant X1"; transcript_biotype "mRNA";
NW_027332229.1	Gnomon	exon	1673489	1674220	.	+	.	gene_id "LOC140751323"; transcript_id "XM_073085233.1"; db_xref "GeneID:140751323"; db_xref "GenBank:XM_073085233.1"; gene "LOC140751323"; product "uncharacterized protein, transcript variant X1"; transcript_biotype "mRNA"; exon_number "1";
NW_027332229.1	Gnomon	exon	1674337	1674639	.	+	.	gene_id "LOC140751323"; transcript_id "XM_073085233.1"; db_xref "GeneID:140751323"; db_xref "GenBank:XM_073085233.1"; gene "LOC140751323"; product "uncharacterized protein, transcript variant X1"; transcript_biotype "mRNA"; exon_number "2";
NW_027332229.1	Gnomon	exon	1674752	1674877	.	+	.	gene_id "LOC140751323"; transcript_id "XM_073085233.1"; db_xref "GeneID:140751323"; db_xref "GenBank:XM_073085233.1"; gene "LOC140751323"; product "uncharacterized protein, transcript variant X1"; transcript_biotype "mRNA"; exon_number "3";
NW_027332229.1	Gnomon	exon	1675220	1675437	.	+	.	gene_id "LOC140751323"; transcript_id "XM_073085233.1"; db_xref "GeneID:140751323"; db_xref "GenBank:XM_073085233.1"; gene "LOC140751323"; product "uncharacterized protein, transcript variant X1"; transcript_biotype "mRNA"; exon_number "4";
NW_027332229.1	Gnomon	CDS	1673797	1674220	.	+	0	gene_id "LOC140751323"; transcript_id "XM_073085233.1"; db_xref "GeneID:140751323"; db_xref "GenBank:XP_072941334.1"; gbkey "CDS"; gene "LOC140751323"; product "uncharacterized protein isoform X1"; protein_id "XP_072941334.1"; exon_number "1";
NW_027332229.1	Gnomon	CDS	1674337	1674639	.	+	2	gene_id "LOC140751323"; transcript_id "XM_073085233.1"; db_xref "GeneID:140751323"; db_xref "GenBank:XP_072941334.1"; gbkey "CDS"; gene "LOC140751323"; product "uncharacterized protein isoform X1"; protein_id "XP_072941334.1"; exon_number "2";
NW_027332229.1	Gnomon	CDS	1674752	1674877	.	+	2	gene_id "LOC140751323"; transcript_id "XM_073085233.1"; db_xref "GeneID:140751323"; db_xref "GenBank:XP_072941334.1"; gbkey "CDS"; gene "LOC140751323"; product "uncharacterized protein isoform X1"; protein_id "XP_072941334.1"; exon_number "3";
NW_027332229.1	Gnomon	CDS	1675220	1675434	.	+	2	gene_id "LOC140751323"; transcript_id "XM_073085233.1"; db_xref "GeneID:140751323"; db_xref "GenBank:XP_072941334.1"; gbkey "CDS"; gene "LOC140751323"; product "uncharacterized protein isoform X1"; protein_id "XP_072941334.1"; exon_number "4";
NW_027332229.1	Gnomon	start_codon	1673797	1673799	.	+	0	gene_id "LOC140751323"; transcript_id "XM_073085233.1"; db_xref "GeneID:140751323"; db_xref "GenBank:XP_072941334.1"; gbkey "CDS"; gene "LOC140751323"; product "uncharacterized protein isoform X1"; protein_id "XP_072941334.1"; exon_number "1";
NW_027332229.1	Gnomon	stop_codon	1675435	1675437	.	+	0	gene_id "LOC140751323"; transcript_id "XM_073085233.1"; db_xref "GeneID:140751323"; db_xref "GenBank:XP_072941334.1"; gbkey "CDS"; gene "LOC140751323"; product "uncharacterized protein isoform X1"; protein_id "XP_072941334.1"; exon_number "4";
NW_027332229.1	Gnomon	transcript	1673489	1675437	.	+	.	gene_id "LOC140751323"; transcript_id "XM_073085234.1"; db_xref "GeneID:140751323"; db_xref "GenBank:XM_073085234.1"; gbkey "mRNA"; gene "LOC140751323"; product "uncharacterized protein, transcript variant X2"; transcript_biotype "mRNA";
NW_027332229.1	Gnomon	exon	1673489	1674220	.	+	.	gene_id "LOC140751323"; transcript_id "XM_073085234.1"; db_xref "GeneID:140751323"; db_xref "GenBank:XM_073085234.1"; gene "LOC140751323"; product "uncharacterized protein, transcript variant X2"; transcript_biotype "mRNA"; exon_number "1";
NW_027332229.1	Gnomon	exon	1674337	1674432	.	+	.	gene_id "LOC140751323"; transcript_id "XM_073085234.1"; db_xref "GeneID:140751323"; db_xref "GenBank:XM_073085234.1"; gene "LOC140751323"; product "uncharacterized protein, transcript variant X2"; transcript_biotype "mRNA"; exon_number "2";
NW_027332229.1	Gnomon	exon	1674541	1674639	.	+	.	gene_id "LOC140751323"; transcript_id "XM_073085234.1"; db_xref "GeneID:140751323"; db_xref "GenBank:XM_073085234.1"; gene "LOC140751323"; product "uncharacterized protein, transcript variant X2"; transcript_biotype "mRNA"; exon_number "3";
NW_027332229.1	Gnomon	exon	1674752	1674877	.	+	.	gene_id "LOC140751323"; transcript_id "XM_073085234.1"; db_xref "GeneID:140751323"; db_xref "GenBank:XM_073085234.1"; gene "LOC140751323"; product "uncharacterized protein, transcript variant X2"; transcript_biotype "mRNA"; exon_number "4";
NW_027332229.1	Gnomon	exon	1675220	1675437	.	+	.	gene_id "LOC140751323"; transcript_id "XM_073085234.1"; db_xref "GeneID:140751323"; db_xref "GenBank:XM_073085234.1"; gene "LOC140751323"; product "uncharacterized protein, transcript variant X2"; transcript_biotype "mRNA"; exon_number "5";
NW_027332229.1	Gnomon	CDS	1673797	1674220	.	+	0	gene_id "LOC140751323"; transcript_id "XM_073085234.1"; db_xref "GeneID:140751323"; db_xref "GenBank:XP_072941335.1"; gbkey "CDS"; gene "LOC140751323"; product "uncharacterized protein isoform X2"; protein_id "XP_072941335.1"; exon_number "1";
NW_027332229.1	Gnomon	CDS	1674337	1674432	.	+	2	gene_id "LOC140751323"; transcript_id "XM_073085234.1"; db_xref "GeneID:140751323"; db_xref "GenBank:XP_072941335.1"; gbkey "CDS"; gene "LOC140751323"; product "uncharacterized protein isoform X2"; protein_id "XP_072941335.1"; exon_number "2";
NW_027332229.1	Gnomon	CDS	1674541	1674639	.	+	2	gene_id "LOC140751323"; transcript_id "XM_073085234.1"; db_xref "GeneID:140751323"; db_xref "GenBank:XP_072941335.1"; gbkey "CDS"; gene "LOC140751323"; product "uncharacterized protein isoform X2"; protein_id "XP_072941335.1"; exon_number "3";
NW_027332229.1	Gnomon	CDS	1674752	1674877	.	+	2	gene_id "LOC140751323"; transcript_id "XM_073085234.1"; db_xref "GeneID:140751323"; db_xref "GenBank:XP_072941335.1"; gbkey "CDS"; gene "LOC140751323"; product "uncharacterized protein isoform X2"; protein_id "XP_072941335.1"; exon_number "4";
NW_027332229.1	Gnomon	CDS	1675220	1675434	.	+	2	gene_id "LOC140751323"; transcript_id "XM_073085234.1"; db_xref "GeneID:140751323"; db_xref "GenBank:XP_072941335.1"; gbkey "CDS"; gene "LOC140751323"; product "uncharacterized protein isoform X2"; protein_id "XP_072941335.1"; exon_number "5";
NW_027332229.1	Gnomon	start_codon	1673797	1673799	.	+	0	gene_id "LOC140751323"; transcript_id "XM_073085234.1"; db_xref "GeneID:140751323"; db_xref "GenBank:XP_072941335.1"; gbkey "CDS"; gene "LOC140751323"; product "uncharacterized protein isoform X2"; protein_id "XP_072941335.1"; exon_number "1";
NW_027332229.1	Gnomon	stop_codon	1675435	1675437	.	+	0	gene_id "LOC140751323"; transcript_id "XM_073085234.1"; db_xref "GeneID:140751323"; db_xref "GenBank:XP_072941335.1"; gbkey "CDS"; gene "LOC140751323"; product "uncharacterized protein isoform X2"; protein_id "XP_072941335.1"; exon_number "5";
NW_027332229.1	Gnomon	gene	1678881	1681071	.	+	.	gene_id "LOC140751347"; transcript_id ""; db_xref "GeneID:140751347"; description "uncharacterized LOC140751347"; gbkey "Gene"; gene "LOC140751347"; gene_biotype "protein_coding";
NW_027332229.1	Gnomon	transcript	1678881	1681071	.	+	.	gene_id "LOC140751347"; transcript_id "XM_073085254.1"; db_xref "GeneID:140751347"; db_xref "GenBank:XM_073085254.1"; gbkey "mRNA"; gene "LOC140751347"; product "uncharacterized protein"; transcript_biotype "mRNA";
NW_027332229.1	Gnomon	exon	1678881	1679196	.	+	.	gene_id "LOC140751347"; transcript_id "XM_073085254.1"; db_xref "GeneID:140751347"; db_xref "GenBank:XM_073085254.1"; gene "LOC140751347"; product "uncharacterized protein"; transcript_biotype "mRNA"; exon_number "1";
NW_027332229.1	Gnomon	exon	1680179	1681071	.	+	.	gene_id "LOC140751347"; transcript_id "XM_073085254.1"; db_xref "GeneID:140751347"; db_xref "GenBank:XM_073085254.1"; gene "LOC140751347"; product "uncharacterized protein"; transcript_biotype "mRNA"; exon_number "2";
NW_027332229.1	Gnomon	CDS	1678881	1679196	.	+	0	gene_id "LOC140751347"; transcript_id "XM_073085254.1"; db_xref "GeneID:140751347"; db_xref "GenBank:XP_072941355.1"; gbkey "CDS"; gene "LOC140751347"; product "uncharacterized protein"; protein_id "XP_072941355.1"; exon_number "1";
NW_027332229.1	Gnomon	CDS	1680179	1681005	.	+	2	gene_id "LOC140751347"; transcript_id "XM_073085254.1"; db_xref "GeneID:140751347"; db_xref "GenBank:XP_072941355.1"; gbkey "CDS"; gene "LOC140751347"; product "uncharacterized protein"; protein_id "XP_072941355.1"; exon_number "2";
NW_027332229.1	Gnomon	start_codon	1678881	1678883	.	+	0	gene_id "LOC140751347"; transcript_id "XM_073085254.1"; db_xref "GeneID:140751347"; db_xref "GenBank:XP_072941355.1"; gbkey "CDS"; gene "LOC140751347"; product "uncharacterized protein"; protein_id "XP_072941355.1"; exon_number "1";
NW_027332229.1	Gnomon	stop_codon	1681006	1681008	.	+	0	gene_id "LOC140751347"; transcript_id "XM_073085254.1"; db_xref "GeneID:140751347"; db_xref "GenBank:XP_072941355.1"; gbkey "CDS"; gene "LOC140751347"; product "uncharacterized protein"; protein_id "XP_072941355.1"; exon_number "2";
NW_027332229.1	Gnomon	gene	1679172	1681439	.	-	.	gene_id "LOC140751346"; transcript_id ""; db_xref "GeneID:140751346"; description "uncharacterized LOC140751346"; gbkey "Gene"; gene "LOC140751346"; gene_biotype "protein_coding";
NW_027332229.1	Gnomon	transcript	1679172	1681439	.	-	.	gene_id "LOC140751346"; transcript_id "XM_073085253.1"; db_xref "GeneID:140751346"; db_xref "GenBank:XM_073085253.1"; gbkey "mRNA"; gene "LOC140751346"; product "uncharacterized protein"; transcript_biotype "mRNA";
NW_027332229.1	Gnomon	exon	1681066	1681439	.	-	.	gene_id "LOC140751346"; transcript_id "XM_073085253.1"; db_xref "GeneID:140751346"; db_xref "GenBank:XM_073085253.1"; gene "LOC140751346"; product "uncharacterized protein"; transcript_biotype "mRNA"; exon_number "1";
NW_027332229.1	Gnomon	exon	1679172	1680127	.	-	.	gene_id "LOC140751346"; transcript_id "XM_073085253.1"; db_xref "GeneID:140751346"; db_xref "GenBank:XM_073085253.1"; gene "LOC140751346"; product "uncharacterized protein"; transcript_biotype "mRNA"; exon_number "2";
NW_027332229.1	Gnomon	CDS	1681066	1681439	.	-	0	gene_id "LOC140751346"; transcript_id "XM_073085253.1"; db_xref "GeneID:140751346"; db_xref "GenBank:XP_072941354.1"; gbkey "CDS"; gene "LOC140751346"; product "uncharacterized protein"; protein_id "XP_072941354.1"; exon_number "1";
NW_027332229.1	Gnomon	CDS	1679251	1680127	.	-	1	gene_id "LOC140751346"; transcript_id "XM_073085253.1"; db_xref "GeneID:140751346"; db_xref "GenBank:XP_072941354.1"; gbkey "CDS"; gene "LOC140751346"; product "uncharacterized protein"; protein_id "XP_072941354.1"; exon_number "2";
NW_027332229.1	Gnomon	start_codon	1681437	1681439	.	-	0	gene_id "LOC140751346"; transcript_id "XM_073085253.1"; db_xref "GeneID:140751346"; db_xref "GenBank:XP_072941354.1"; gbkey "CDS"; gene "LOC140751346"; product "uncharacterized protein"; protein_id "XP_072941354.1"; exon_number "1";
NW_027332229.1	Gnomon	stop_codon	1679248	1679250	.	-	0	gene_id "LOC140751346"; transcript_id "XM_073085253.1"; db_xref "GeneID:140751346"; db_xref "GenBank:XP_072941354.1"; gbkey "CDS"; gene "LOC140751346"; product "uncharacterized protein"; protein_id "XP_072941354.1"; exon_number "2";
NW_027332229.1	Gnomon	gene	1682718	1686846	.	-	.	gene_id "LOC140751367"; transcript_id ""; db_xref "GeneID:140751367"; description "uncharacterized LOC140751367"; gbkey "Gene"; gene "LOC140751367"; gene_biotype "lncRNA";
NW_027332229.1	Gnomon	transcript	1682718	1686846	.	-	.	gene_id "LOC140751367"; transcript_id "XR_012103304.1"; db_xref "GeneID:140751367"; db_xref "GenBank:XR_012103304.1"; gbkey "ncRNA"; gene "LOC140751367"; product "uncharacterized lncRNA"; transcript_biotype "lnc_RNA";
NW_027332229.1	Gnomon	exon	1686626	1686846	.	-	.	gene_id "LOC140751367"; transcript_id "XR_012103304.1"; db_xref "GeneID:140751367"; db_xref "GenBank:XR_012103304.1"; gene "LOC140751367"; product "uncharacterized lncRNA"; transcript_biotype "lnc_RNA"; exon_number "1";
NW_027332229.1	Gnomon	exon	1686425	1686514	.	-	.	gene_id "LOC140751367"; transcript_id "XR_012103304.1"; db_xref "GeneID:140751367"; db_xref "GenBank:XR_012103304.1"; gene "LOC140751367"; product "uncharacterized lncRNA"; transcript_biotype "lnc_RNA"; exon_number "2";
NW_027332229.1	Gnomon	exon	1682718	1683298	.	-	.	gene_id "LOC140751367"; transcript_id "XR_012103304.1"; db_xref "GeneID:140751367"; db_xref "GenBank:XR_012103304.1"; gene "LOC140751367"; product "uncharacterized lncRNA"; transcript_biotype "lnc_RNA"; exon_number "3";
NW_027332229.1	Gnomon	gene	1684479	1686691	.	+	.	gene_id "LOC140751366"; transcript_id ""; db_xref "GeneID:140751366"; description "uncharacterized LOC140751366"; gbkey "Gene"; gene "LOC140751366"; gene_biotype "pseudogene"; pseudo "true";
NW_027332229.1	Gnomon	gene	1693863	1695799	.	+	.	gene_id "LOC140751327"; transcript_id ""; db_xref "GeneID:140751327"; description "uncharacterized LOC140751327"; gbkey "Gene"; gene "LOC140751327"; gene_biotype "protein_coding";
NW_027332229.1	Gnomon	transcript	1693863	1695799	.	+	.	gene_id "LOC140751327"; transcript_id "XM_073085236.1"; db_xref "GeneID:140751327"; db_xref "GenBank:XM_073085236.1"; experiment "COORDINATES: polyA evidence [ECO:0006239]"; gbkey "mRNA"; gene "LOC140751327"; product "uncharacterized protein"; transcript_biotype "mRNA";
NW_027332229.1	Gnomon	exon	1693863	1694100	.	+	.	gene_id "LOC140751327"; transcript_id "XM_073085236.1"; db_xref "GeneID:140751327"; db_xref "GenBank:XM_073085236.1"; experiment "COORDINATES: polyA evidence [ECO:0006239]"; gene "LOC140751327"; product "uncharacterized protein"; transcript_biotype "mRNA"; exon_number "1";
NW_027332229.1	Gnomon	exon	1694264	1694355	.	+	.	gene_id "LOC140751327"; transcript_id "XM_073085236.1"; db_xref "GeneID:140751327"; db_xref "GenBank:XM_073085236.1"; experiment "COORDINATES: polyA evidence [ECO:0006239]"; gene "LOC140751327"; product "uncharacterized protein"; transcript_biotype "mRNA"; exon_number "2";
NW_027332229.1	Gnomon	exon	1695212	1695799	.	+	.	gene_id "LOC140751327"; transcript_id "XM_073085236.1"; db_xref "GeneID:140751327"; db_xref "GenBank:XM_073085236.1"; experiment "COORDINATES: polyA evidence [ECO:0006239]"; gene "LOC140751327"; product "uncharacterized protein"; transcript_biotype "mRNA"; exon_number "3";
NW_027332229.1	Gnomon	CDS	1693863	1694100	.	+	0	gene_id "LOC140751327"; transcript_id "XM_073085236.1"; db_xref "GeneID:140751327"; db_xref "GenBank:XP_072941337.1"; gbkey "CDS"; gene "LOC140751327"; product "uncharacterized protein"; protein_id "XP_072941337.1"; exon_number "1";
NW_027332229.1	Gnomon	CDS	1694264	1694355	.	+	2	gene_id "LOC140751327"; transcript_id "XM_073085236.1"; db_xref "GeneID:140751327"; db_xref "GenBank:XP_072941337.1"; gbkey "CDS"; gene "LOC140751327"; product "uncharacterized protein"; protein_id "XP_072941337.1"; exon_number "2";
NW_027332229.1	Gnomon	CDS	1695212	1695739	.	+	0	gene_id "LOC140751327"; transcript_id "XM_073085236.1"; db_xref "GeneID:140751327"; db_xref "GenBank:XP_072941337.1"; gbkey "CDS"; gene "LOC140751327"; product "uncharacterized protein"; protein_id "XP_072941337.1"; exon_number "3";
NW_027332229.1	Gnomon	start_codon	1693863	1693865	.	+	0	gene_id "LOC140751327"; transcript_id "XM_073085236.1"; db_xref "GeneID:140751327"; db_xref "GenBank:XP_072941337.1"; gbkey "CDS"; gene "LOC140751327"; product "uncharacterized protein"; protein_id "XP_072941337.1"; exon_number "1";
NW_027332229.1	Gnomon	stop_codon	1695740	1695742	.	+	0	gene_id "LOC140751327"; transcript_id "XM_073085236.1"; db_xref "GeneID:140751327"; db_xref "GenBank:XP_072941337.1"; gbkey "CDS"; gene "LOC140751327"; product "uncharacterized protein"; protein_id "XP_072941337.1"; exon_number "3";
NW_027332229.1	Gnomon	gene	1694352	1696375	.	-	.	gene_id "LOC140751326"; transcript_id ""; db_xref "GeneID:140751326"; description "uncharacterized LOC140751326"; gbkey "Gene"; gene "LOC140751326"; gene_biotype "protein_coding";
NW_027332229.1	Gnomon	transcript	1694352	1696375	.	-	.	gene_id "LOC140751326"; transcript_id "XM_073085235.1"; db_xref "GeneID:140751326"; db_xref "GenBank:XM_073085235.1"; gbkey "mRNA"; gene "LOC140751326"; model_evidence "Supporting evidence includes similarity to: 1 Protein"; product "uncharacterized protein"; transcript_biotype "mRNA";
NW_027332229.1	Gnomon	exon	1695795	1696375	.	-	.	gene_id "LOC140751326"; transcript_id "XM_073085235.1"; db_xref "GeneID:140751326"; db_xref "GenBank:XM_073085235.1"; gene "LOC140751326"; model_evidence "Supporting evidence includes similarity to: 1 Protein"; product "uncharacterized protein"; transcript_biotype "mRNA"; exon_number "1";
NW_027332229.1	Gnomon	exon	1694352	1695182	.	-	.	gene_id "LOC140751326"; transcript_id "XM_073085235.1"; db_xref "GeneID:140751326"; db_xref "GenBank:XM_073085235.1"; gene "LOC140751326"; model_evidence "Supporting evidence includes similarity to: 1 Protein"; product "uncharacterized protein"; transcript_biotype "mRNA"; exon_number "2";
NW_027332229.1	Gnomon	CDS	1695795	1696274	.	-	0	gene_id "LOC140751326"; transcript_id "XM_073085235.1"; db_xref "GeneID:140751326"; db_xref "GenBank:XP_072941336.1"; gbkey "CDS"; gene "LOC140751326"; product "uncharacterized protein"; protein_id "XP_072941336.1"; exon_number "1";
NW_027332229.1	Gnomon	CDS	1694370	1695182	.	-	0	gene_id "LOC140751326"; transcript_id "XM_073085235.1"; db_xref "GeneID:140751326"; db_xref "GenBank:XP_072941336.1"; gbkey "CDS"; gene "LOC140751326"; product "uncharacterized protein"; protein_id "XP_072941336.1"; exon_number "2";
NW_027332229.1	Gnomon	start_codon	1696272	1696274	.	-	0	gene_id "LOC140751326"; transcript_id "XM_073085235.1"; db_xref "GeneID:140751326"; db_xref "GenBank:XP_072941336.1"; gbkey "CDS"; gene "LOC140751326"; product "uncharacterized protein"; protein_id "XP_072941336.1"; exon_number "1";
NW_027332229.1	Gnomon	stop_codon	1694367	1694369	.	-	0	gene_id "LOC140751326"; transcript_id "XM_073085235.1"; db_xref "GeneID:140751326"; db_xref "GenBank:XP_072941336.1"; gbkey "CDS"; gene "LOC140751326"; product "uncharacterized protein"; protein_id "XP_072941336.1"; exon_number "2";
NW_027332229.1	Gnomon	gene	1709574	1712200	.	+	.	gene_id "LOC140751198"; transcript_id ""; db_xref "GeneID:140751198"; description "uncharacterized LOC140751198"; gbkey "Gene"; gene "LOC140751198"; gene_biotype "protein_coding";
NW_027332229.1	Gnomon	transcript	1709574	1712200	.	+	.	gene_id "LOC140751198"; transcript_id "XM_073085060.1"; db_xref "GeneID:140751198"; db_xref "GenBank:XM_073085060.1"; experiment "COORDINATES: polyA evidence [ECO:0006239]"; gbkey "mRNA"; gene "LOC140751198"; model_evidence "Supporting evidence includes similarity to: 3 Proteins"; product "uncharacterized protein"; transcript_biotype "mRNA";
NW_027332229.1	Gnomon	exon	1709574	1709985	.	+	.	gene_id "LOC140751198"; transcript_id "XM_073085060.1"; db_xref "GeneID:140751198"; db_xref "GenBank:XM_073085060.1"; experiment "COORDINATES: polyA evidence [ECO:0006239]"; gene "LOC140751198"; model_evidence "Supporting evidence includes similarity to: 3 Proteins"; product "uncharacterized protein"; transcript_biotype "mRNA"; exon_number "1";
NW_027332229.1	Gnomon	exon	1711482	1712200	.	+	.	gene_id "LOC140751198"; transcript_id "XM_073085060.1"; db_xref "GeneID:140751198"; db_xref "GenBank:XM_073085060.1"; experiment "COORDINATES: polyA evidence [ECO:0006239]"; gene "LOC140751198"; model_evidence "Supporting evidence includes similarity to: 3 Proteins"; product "uncharacterized protein"; transcript_biotype "mRNA"; exon_number "2";
NW_027332229.1	Gnomon	CDS	1709583	1709985	.	+	0	gene_id "LOC140751198"; transcript_id "XM_073085060.1"; db_xref "GeneID:140751198"; db_xref "GenBank:XP_072941161.1"; gbkey "CDS"; gene "LOC140751198"; product "uncharacterized protein"; protein_id "XP_072941161.1"; exon_number "1";
NW_027332229.1	Gnomon	CDS	1711482	1712173	.	+	2	gene_id "LOC140751198"; transcript_id "XM_073085060.1"; db_xref "GeneID:140751198"; db_xref "GenBank:XP_072941161.1"; gbkey "CDS"; gene "LOC140751198"; product "uncharacterized protein"; protein_id "XP_072941161.1"; exon_number "2";
NW_027332229.1	Gnomon	start_codon	1709583	1709585	.	+	0	gene_id "LOC140751198"; transcript_id "XM_073085060.1"; db_xref "GeneID:140751198"; db_xref "GenBank:XP_072941161.1"; gbkey "CDS"; gene "LOC140751198"; product "uncharacterized protein"; protein_id "XP_072941161.1"; exon_number "1";
NW_027332229.1	Gnomon	stop_codon	1712174	1712176	.	+	0	gene_id "LOC140751198"; transcript_id "XM_073085060.1"; db_xref "GeneID:140751198"; db_xref "GenBank:XP_072941161.1"; gbkey "CDS"; gene "LOC140751198"; product "uncharacterized protein"; protein_id "XP_072941161.1"; exon_number "2";
NW_027332229.1	Gnomon	gene	1717479	1719478	.	+	.	gene_id "LOC140751313"; transcript_id ""; db_xref "GeneID:140751313"; description "uncharacterized LOC140751313"; gbkey "Gene"; gene "LOC140751313"; gene_biotype "protein_coding"; partial "true";
NW_027332229.1	Gnomon	transcript	1717479	1719478	.	+	.	gene_id "LOC140751313"; transcript_id "XM_073085223.1"; db_xref "GeneID:140751313"; db_xref "GenBank:XM_073085223.1"; gbkey "mRNA"; gene "LOC140751313"; model_evidence "Supporting evidence includes similarity to: 1 Protein"; partial "true"; product "uncharacterized protein"; transcript_biotype "mRNA";
NW_027332229.1	Gnomon	exon	1717479	1717749	.	+	.	gene_id "LOC140751313"; transcript_id "XM_073085223.1"; db_xref "GeneID:140751313"; db_xref "GenBank:XM_073085223.1"; gene "LOC140751313"; model_evidence "Supporting evidence includes similarity to: 1 Protein"; partial "true"; product "uncharacterized protein"; transcript_biotype "mRNA"; exon_number "1";
NW_027332229.1	Gnomon	exon	1717999	1718411	.	+	.	gene_id "LOC140751313"; transcript_id "XM_073085223.1"; db_xref "GeneID:140751313"; db_xref "GenBank:XM_073085223.1"; gene "LOC140751313"; model_evidence "Supporting evidence includes similarity to: 1 Protein"; partial "true"; product "uncharacterized protein"; transcript_biotype "mRNA"; exon_number "2";
NW_027332229.1	Gnomon	exon	1718573	1718655	.	+	.	gene_id "LOC140751313"; transcript_id "XM_073085223.1"; db_xref "GeneID:140751313"; db_xref "GenBank:XM_073085223.1"; gene "LOC140751313"; model_evidence "Supporting evidence includes similarity to: 1 Protein"; partial "true"; product "uncharacterized protein"; transcript_biotype "mRNA"; exon_number "3";
NW_027332229.1	Gnomon	exon	1718772	1719478	.	+	.	gene_id "LOC140751313"; transcript_id "XM_073085223.1"; db_xref "GeneID:140751313"; db_xref "GenBank:XM_073085223.1"; gene "LOC140751313"; model_evidence "Supporting evidence includes similarity to: 1 Protein"; partial "true"; product "uncharacterized protein"; transcript_biotype "mRNA"; exon_number "4";
NW_027332229.1	Gnomon	CDS	1718840	1719475	.	+	0	gene_id "LOC140751313"; transcript_id "XM_073085223.1"; db_xref "GeneID:140751313"; db_xref "GenBank:XP_072941324.1"; gbkey "CDS"; gene "LOC140751313"; partial "true"; product "uncharacterized protein"; protein_id "XP_072941324.1"; exon_number "4";
NW_027332229.1	Gnomon	start_codon	1718840	1718842	.	+	0	gene_id "LOC140751313"; transcript_id "XM_073085223.1"; db_xref "GeneID:140751313"; db_xref "GenBank:XP_072941324.1"; gbkey "CDS"; gene "LOC140751313"; partial "true"; product "uncharacterized protein"; protein_id "XP_072941324.1"; exon_number "4";
NW_027332229.1	Gnomon	gene	1719488	1722964	.	+	.	gene_id "LOC140751315"; transcript_id ""; db_xref "GeneID:140751315"; description "uncharacterized LOC140751315"; gbkey "Gene"; gene "LOC140751315"; gene_biotype "lncRNA";
NW_027332229.1	Gnomon	transcript	1719488	1722964	.	+	.	gene_id "LOC140751315"; transcript_id "XR_012103292.1"; db_xref "GeneID:140751315"; db_xref "GenBank:XR_012103292.1"; experiment "COORDINATES: polyA evidence [ECO:0006239]"; gbkey "ncRNA"; gene "LOC140751315"; product "uncharacterized lncRNA"; transcript_biotype "lnc_RNA";
NW_027332229.1	Gnomon	exon	1719488	1720090	.	+	.	gene_id "LOC140751315"; transcript_id "XR_012103292.1"; db_xref "GeneID:140751315"; db_xref "GenBank:XR_012103292.1"; experiment "COORDINATES: polyA evidence [ECO:0006239]"; gene "LOC140751315"; product "uncharacterized lncRNA"; transcript_biotype "lnc_RNA"; exon_number "1";
NW_027332229.1	Gnomon	exon	1720442	1722964	.	+	.	gene_id "LOC140751315"; transcript_id "XR_012103292.1"; db_xref "GeneID:140751315"; db_xref "GenBank:XR_012103292.1"; experiment "COORDINATES: polyA evidence [ECO:0006239]"; gene "LOC140751315"; product "uncharacterized lncRNA"; transcript_biotype "lnc_RNA"; exon_number "2";
NW_027332229.1	Gnomon	gene	1738150	1742603	.	-	.	gene_id "LOC140751199"; transcript_id ""; db_xref "GeneID:140751199"; description "uncharacterized LOC140751199"; gbkey "Gene"; gene "LOC140751199"; gene_biotype "lncRNA";
NW_027332229.1	Gnomon	transcript	1738150	1742603	.	-	.	gene_id "LOC140751199"; transcript_id "XR_012103283.1"; db_xref "GeneID:140751199"; db_xref "GenBank:XR_012103283.1"; gbkey "ncRNA"; gene "LOC140751199"; product "uncharacterized lncRNA"; transcript_biotype "lnc_RNA";
NW_027332229.1	Gnomon	exon	1742354	1742603	.	-	.	gene_id "LOC140751199"; transcript_id "XR_012103283.1"; db_xref "GeneID:140751199"; db_xref "GenBank:XR_012103283.1"; gene "LOC140751199"; product "uncharacterized lncRNA"; transcript_biotype "lnc_RNA"; exon_number "1";
NW_027332229.1	Gnomon	exon	1741310	1741398	.	-	.	gene_id "LOC140751199"; transcript_id "XR_012103283.1"; db_xref "GeneID:140751199"; db_xref "GenBank:XR_012103283.1"; gene "LOC140751199"; product "uncharacterized lncRNA"; transcript_biotype "lnc_RNA"; exon_number "2";
NW_027332229.1	Gnomon	exon	1738150	1740387	.	-	.	gene_id "LOC140751199"; transcript_id "XR_012103283.1"; db_xref "GeneID:140751199"; db_xref "GenBank:XR_012103283.1"; gene "LOC140751199"; product "uncharacterized lncRNA"; transcript_biotype "lnc_RNA"; exon_number "3";
NW_027332229.1	Gnomon	gene	1743205	1747532	.	+	.	gene_id "LOC140751196"; transcript_id ""; db_xref "GeneID:140751196"; description "uncharacterized LOC140751196"; gbkey "Gene"; gene "LOC140751196"; gene_biotype "lncRNA";
NW_027332229.1	Gnomon	transcript	1743205	1747532	.	+	.	gene_id "LOC140751196"; transcript_id "XR_012103282.1"; db_xref "GeneID:140751196"; db_xref "GenBank:XR_012103282.1"; experiment "COORDINATES: polyA evidence [ECO:0006239]"; gbkey "ncRNA"; gene "LOC140751196"; product "uncharacterized lncRNA"; transcript_biotype "lnc_RNA";
NW_027332229.1	Gnomon	exon	1743205	1743574	.	+	.	gene_id "LOC140751196"; transcript_id "XR_012103282.1"; db_xref "GeneID:140751196"; db_xref "GenBank:XR_012103282.1"; experiment "COORDINATES: polyA evidence [ECO:0006239]"; gene "LOC140751196"; product "uncharacterized lncRNA"; transcript_biotype "lnc_RNA"; exon_number "1";
NW_027332229.1	Gnomon	exon	1744227	1744395	.	+	.	gene_id "LOC140751196"; transcript_id "XR_012103282.1"; db_xref "GeneID:140751196"; db_xref "GenBank:XR_012103282.1"; experiment "COORDINATES: polyA evidence [ECO:0006239]"; gene "LOC140751196"; product "uncharacterized lncRNA"; transcript_biotype "lnc_RNA"; exon_number "2";
NW_027332229.1	Gnomon	exon	1744684	1747532	.	+	.	gene_id "LOC140751196"; transcript_id "XR_012103282.1"; db_xref "GeneID:140751196"; db_xref "GenBank:XR_012103282.1"; experiment "COORDINATES: polyA evidence [ECO:0006239]"; gene "LOC140751196"; product "uncharacterized lncRNA"; transcript_biotype "lnc_RNA"; exon_number "3";
NW_027332229.1	Gnomon	gene	1747919	1765720	.	+	.	gene_id "LOC140751311"; transcript_id ""; db_xref "GeneID:140751311"; description "major facilitator superfamily domain-containing protein 6"; gbkey "Gene"; gene "LOC140751311"; gene_biotype "protein_coding";
NW_027332229.1	Gnomon	transcript	1747919	1765720	.	+	.	gene_id "LOC140751311"; transcript_id "XM_073085221.1"; db_xref "GeneID:140751311"; db_xref "GenBank:XM_073085221.1"; gbkey "mRNA"; gene "LOC140751311"; model_evidence "Supporting evidence includes similarity to: 6 Proteins"; product "major facilitator superfamily domain-containing protein 6"; transcript_biotype "mRNA";
NW_027332229.1	Gnomon	exon	1747919	1748182	.	+	.	gene_id "LOC140751311"; transcript_id "XM_073085221.1"; db_xref "GeneID:140751311"; db_xref "GenBank:XM_073085221.1"; gene "LOC140751311"; model_evidence "Supporting evidence includes similarity to: 6 Proteins"; product "major facilitator superfamily domain-containing protein 6"; transcript_biotype "mRNA"; exon_number "1";
NW_027332229.1	Gnomon	exon	1754491	1754636	.	+	.	gene_id "LOC140751311"; transcript_id "XM_073085221.1"; db_xref "GeneID:140751311"; db_xref "GenBank:XM_073085221.1"; gene "LOC140751311"; model_evidence "Supporting evidence includes similarity to: 6 Proteins"; product "major facilitator superfamily domain-containing protein 6"; transcript_biotype "mRNA"; exon_number "2";
NW_027332229.1	Gnomon	exon	1755309	1755921	.	+	.	gene_id "LOC140751311"; transcript_id "XM_073085221.1"; db_xref "GeneID:140751311"; db_xref "GenBank:XM_073085221.1"; gene "LOC140751311"; model_evidence "Supporting evidence includes similarity to: 6 Proteins"; product "major facilitator superfamily domain-containing protein 6"; transcript_biotype "mRNA"; exon_number "3";
NW_027332229.1	Gnomon	exon	1756604	1756791	.	+	.	gene_id "LOC140751311"; transcript_id "XM_073085221.1"; db_xref "GeneID:140751311"; db_xref "GenBank:XM_073085221.1"; gene "LOC140751311"; model_evidence "Supporting evidence includes similarity to: 6 Proteins"; product "major facilitator superfamily domain-containing protein 6"; transcript_biotype "mRNA"; exon_number "4";
NW_027332229.1	Gnomon	exon	1758375	1758511	.	+	.	gene_id "LOC140751311"; transcript_id "XM_073085221.1"; db_xref "GeneID:140751311"; db_xref "GenBank:XM_073085221.1"; gene "LOC140751311"; model_evidence "Supporting evidence includes similarity to: 6 Proteins"; product "major facilitator superfamily domain-containing protein 6"; transcript_biotype "mRNA"; exon_number "5";
NW_027332229.1	Gnomon	exon	1759029	1759144	.	+	.	gene_id "LOC140751311"; transcript_id "XM_073085221.1"; db_xref "GeneID:140751311"; db_xref "GenBank:XM_073085221.1"; gene "LOC140751311"; model_evidence "Supporting evidence includes similarity to: 6 Proteins"; product "major facilitator superfamily domain-containing protein 6"; transcript_biotype "mRNA"; exon_number "6";
NW_027332229.1	Gnomon	exon	1760056	1760174	.	+	.	gene_id "LOC140751311"; transcript_id "XM_073085221.1"; db_xref "GeneID:140751311"; db_xref "GenBank:XM_073085221.1"; gene "LOC140751311"; model_evidence "Supporting evidence includes similarity to: 6 Proteins"; product "major facilitator superfamily domain-containing protein 6"; transcript_biotype "mRNA"; exon_number "7";
NW_027332229.1	Gnomon	exon	1762781	1762907	.	+	.	gene_id "LOC140751311"; transcript_id "XM_073085221.1"; db_xref "GeneID:140751311"; db_xref "GenBank:XM_073085221.1"; gene "LOC140751311"; model_evidence "Supporting evidence includes similarity to: 6 Proteins"; product "major facilitator superfamily domain-containing protein 6"; transcript_biotype "mRNA"; exon_number "8";
NW_027332229.1	Gnomon	exon	1763566	1763703	.	+	.	gene_id "LOC140751311"; transcript_id "XM_073085221.1"; db_xref "GeneID:140751311"; db_xref "GenBank:XM_073085221.1"; gene "LOC140751311"; model_evidence "Supporting evidence includes similarity to: 6 Proteins"; product "major facilitator superfamily domain-containing protein 6"; transcript_biotype "mRNA"; exon_number "9";
NW_027332229.1	Gnomon	exon	1764831	1765720	.	+	.	gene_id "LOC140751311"; transcript_id "XM_073085221.1"; db_xref "GeneID:140751311"; db_xref "GenBank:XM_073085221.1"; gene "LOC140751311"; model_evidence "Supporting evidence includes similarity to: 6 Proteins"; product "major facilitator superfamily domain-containing protein 6"; transcript_biotype "mRNA"; exon_number "10";
NW_027332229.1	Gnomon	CDS	1748119	1748182	.	+	0	gene_id "LOC140751311"; transcript_id "XM_073085221.1"; db_xref "GeneID:140751311"; db_xref "GenBank:XP_072941322.1"; gbkey "CDS"; gene "LOC140751311"; product "major facilitator superfamily domain-containing protein 6"; protein_id "XP_072941322.1"; exon_number "1";
NW_027332229.1	Gnomon	CDS	1754491	1754636	.	+	2	gene_id "LOC140751311"; transcript_id "XM_073085221.1"; db_xref "GeneID:140751311"; db_xref "GenBank:XP_072941322.1"; gbkey "CDS"; gene "LOC140751311"; product "major facilitator superfamily domain-containing protein 6"; protein_id "XP_072941322.1"; exon_number "2";
NW_027332229.1	Gnomon	CDS	1755309	1755921	.	+	0	gene_id "LOC140751311"; transcript_id "XM_073085221.1"; db_xref "GeneID:140751311"; db_xref "GenBank:XP_072941322.1"; gbkey "CDS"; gene "LOC140751311"; product "major facilitator superfamily domain-containing protein 6"; protein_id "XP_072941322.1"; exon_number "3";
NW_027332229.1	Gnomon	CDS	1756604	1756791	.	+	2	gene_id "LOC140751311"; transcript_id "XM_073085221.1"; db_xref "GeneID:140751311"; db_xref "GenBank:XP_072941322.1"; gbkey "CDS"; gene "LOC140751311"; product "major facilitator superfamily domain-containing protein 6"; protein_id "XP_072941322.1"; exon_number "4";
NW_027332229.1	Gnomon	CDS	1758375	1758511	.	+	0	gene_id "LOC140751311"; transcript_id "XM_073085221.1"; db_xref "GeneID:140751311"; db_xref "GenBank:XP_072941322.1"; gbkey "CDS"; gene "LOC140751311"; product "major facilitator superfamily domain-containing protein 6"; protein_id "XP_072941322.1"; exon_number "5";
NW_027332229.1	Gnomon	CDS	1759029	1759144	.	+	1	gene_id "LOC140751311"; transcript_id "XM_073085221.1"; db_xref "GeneID:140751311"; db_xref "GenBank:XP_072941322.1"; gbkey "CDS"; gene "LOC140751311"; product "major facilitator superfamily domain-containing protein 6"; protein_id "XP_072941322.1"; exon_number "6";
NW_027332229.1	Gnomon	CDS	1760056	1760174	.	+	2	gene_id "LOC140751311"; transcript_id "XM_073085221.1"; db_xref "GeneID:140751311"; db_xref "GenBank:XP_072941322.1"; gbkey "CDS"; gene "LOC140751311"; product "major facilitator superfamily domain-containing protein 6"; protein_id "XP_072941322.1"; exon_number "7";
NW_027332229.1	Gnomon	CDS	1762781	1762907	.	+	0	gene_id "LOC140751311"; transcript_id "XM_073085221.1"; db_xref "GeneID:140751311"; db_xref "GenBank:XP_072941322.1"; gbkey "CDS"; gene "LOC140751311"; product "major facilitator superfamily domain-containing protein 6"; protein_id "XP_072941322.1"; exon_number "8";
NW_027332229.1	Gnomon	CDS	1763566	1763703	.	+	2	gene_id "LOC140751311"; transcript_id "XM_073085221.1"; db_xref "GeneID:140751311"; db_xref "GenBank:XP_072941322.1"; gbkey "CDS"; gene "LOC140751311"; product "major facilitator superfamily domain-containing protein 6"; protein_id "XP_072941322.1"; exon_number "9";
NW_027332229.1	Gnomon	CDS	1764831	1764961	.	+	2	gene_id "LOC140751311"; transcript_id "XM_073085221.1"; db_xref "GeneID:140751311"; db_xref "GenBank:XP_072941322.1"; gbkey "CDS"; gene "LOC140751311"; product "major facilitator superfamily domain-containing protein 6"; protein_id "XP_072941322.1"; exon_number "10";
NW_027332229.1	Gnomon	start_codon	1748119	1748121	.	+	0	gene_id "LOC140751311"; transcript_id "XM_073085221.1"; db_xref "GeneID:140751311"; db_xref "GenBank:XP_072941322.1"; gbkey "CDS"; gene "LOC140751311"; product "major facilitator superfamily domain-containing protein 6"; protein_id "XP_072941322.1"; exon_number "1";
NW_027332229.1	Gnomon	stop_codon	1764962	1764964	.	+	0	gene_id "LOC140751311"; transcript_id "XM_073085221.1"; db_xref "GeneID:140751311"; db_xref "GenBank:XP_072941322.1"; gbkey "CDS"; gene "LOC140751311"; product "major facilitator superfamily domain-containing protein 6"; protein_id "XP_072941322.1"; exon_number "10";
NW_027332229.1	Gnomon	gene	1770349	1805322	.	-	.	gene_id "LOC140751194"; transcript_id ""; db_xref "GeneID:140751194"; description "endocuticle structural glycoprotein ABD-4-like"; gbkey "Gene"; gene "LOC140751194"; gene_biotype "protein_coding";
NW_027332229.1	Gnomon	transcript	1770349	1805322	.	-	.	gene_id "LOC140751194"; transcript_id "XM_073085058.1"; db_xref "GeneID:140751194"; db_xref "GenBank:XM_073085058.1"; gbkey "mRNA"; gene "LOC140751194"; model_evidence "Supporting evidence includes similarity to: 3 Proteins"; product "endocuticle structural glycoprotein ABD-4-like"; transcript_biotype "mRNA";
NW_027332229.1	Gnomon	exon	1804957	1805322	.	-	.	gene_id "LOC140751194"; transcript_id "XM_073085058.1"; db_xref "GeneID:140751194"; db_xref "GenBank:XM_073085058.1"; gene "LOC140751194"; model_evidence "Supporting evidence includes similarity to: 3 Proteins"; product "endocuticle structural glycoprotein ABD-4-like"; transcript_biotype "mRNA"; exon_number "1";
NW_027332229.1	Gnomon	exon	1772188	1772296	.	-	.	gene_id "LOC140751194"; transcript_id "XM_073085058.1"; db_xref "GeneID:140751194"; db_xref "GenBank:XM_073085058.1"; gene "LOC140751194"; model_evidence "Supporting evidence includes similarity to: 3 Proteins"; product "endocuticle structural glycoprotein ABD-4-like"; transcript_biotype "mRNA"; exon_number "2";
NW_027332229.1	Gnomon	exon	1770921	1771027	.	-	.	gene_id "LOC140751194"; transcript_id "XM_073085058.1"; db_xref "GeneID:140751194"; db_xref "GenBank:XM_073085058.1"; gene "LOC140751194"; model_evidence "Supporting evidence includes similarity to: 3 Proteins"; product "endocuticle structural glycoprotein ABD-4-like"; transcript_biotype "mRNA"; exon_number "3";
NW_027332229.1	Gnomon	exon	1770349	1770502	.	-	.	gene_id "LOC140751194"; transcript_id "XM_073085058.1"; db_xref "GeneID:140751194"; db_xref "GenBank:XM_073085058.1"; gene "LOC140751194"; model_evidence "Supporting evidence includes similarity to: 3 Proteins"; product "endocuticle structural glycoprotein ABD-4-like"; transcript_biotype "mRNA"; exon_number "4";
NW_027332229.1	Gnomon	CDS	1804957	1804983	.	-	0	gene_id "LOC140751194"; transcript_id "XM_073085058.1"; db_xref "GeneID:140751194"; db_xref "GenBank:XP_072941159.1"; gbkey "CDS"; gene "LOC140751194"; product "endocuticle structural glycoprotein ABD-4-like"; protein_id "XP_072941159.1"; exon_number "1";
NW_027332229.1	Gnomon	CDS	1772188	1772296	.	-	0	gene_id "LOC140751194"; transcript_id "XM_073085058.1"; db_xref "GeneID:140751194"; db_xref "GenBank:XP_072941159.1"; gbkey "CDS"; gene "LOC140751194"; product "endocuticle structural glycoprotein ABD-4-like"; protein_id "XP_072941159.1"; exon_number "2";
NW_027332229.1	Gnomon	CDS	1770921	1771027	.	-	2	gene_id "LOC140751194"; transcript_id "XM_073085058.1"; db_xref "GeneID:140751194"; db_xref "GenBank:XP_072941159.1"; gbkey "CDS"; gene "LOC140751194"; product "endocuticle structural glycoprotein ABD-4-like"; protein_id "XP_072941159.1"; exon_number "3";
NW_027332229.1	Gnomon	CDS	1770368	1770502	.	-	0	gene_id "LOC140751194"; transcript_id "XM_073085058.1"; db_xref "GeneID:140751194"; db_xref "GenBank:XP_072941159.1"; gbkey "CDS"; gene "LOC140751194"; product "endocuticle structural glycoprotein ABD-4-like"; protein_id "XP_072941159.1"; exon_number "4";
NW_027332229.1	Gnomon	start_codon	1804981	1804983	.	-	0	gene_id "LOC140751194"; transcript_id "XM_073085058.1"; db_xref "GeneID:140751194"; db_xref "GenBank:XP_072941159.1"; gbkey "CDS"; gene "LOC140751194"; product "endocuticle structural glycoprotein ABD-4-like"; protein_id "XP_072941159.1"; exon_number "1";
NW_027332229.1	Gnomon	stop_codon	1770365	1770367	.	-	0	gene_id "LOC140751194"; transcript_id "XM_073085058.1"; db_xref "GeneID:140751194"; db_xref "GenBank:XP_072941159.1"; gbkey "CDS"; gene "LOC140751194"; product "endocuticle structural glycoprotein ABD-4-like"; protein_id "XP_072941159.1"; exon_number "4";
NW_027332229.1	Gnomon	gene	1778234	1781240	.	-	.	gene_id "LOC140751191"; transcript_id ""; db_xref "GeneID:140751191"; description "uncharacterized LOC140751191"; gbkey "Gene"; gene "LOC140751191"; gene_biotype "protein_coding";
NW_027332229.1	Gnomon	transcript	1778234	1781240	.	-	.	gene_id "LOC140751191"; transcript_id "XM_073085055.1"; db_xref "GeneID:140751191"; db_xref "GenBank:XM_073085055.1"; experiment "COORDINATES: polyA evidence [ECO:0006239]"; gbkey "mRNA"; gene "LOC140751191"; model_evidence "Supporting evidence includes similarity to: 2 Proteins"; product "uncharacterized protein"; transcript_biotype "mRNA";
NW_027332229.1	Gnomon	exon	1778234	1781240	.	-	.	gene_id "LOC140751191"; transcript_id "XM_073085055.1"; db_xref "GeneID:140751191"; db_xref "GenBank:XM_073085055.1"; experiment "COORDINATES: polyA evidence [ECO:0006239]"; gene "LOC140751191"; model_evidence "Supporting evidence includes similarity to: 2 Proteins"; product "uncharacterized protein"; transcript_biotype "mRNA"; exon_number "1";
NW_027332229.1	Gnomon	CDS	1778307	1781201	.	-	0	gene_id "LOC140751191"; transcript_id "XM_073085055.1"; db_xref "GeneID:140751191"; db_xref "GenBank:XP_072941156.1"; gbkey "CDS"; gene "LOC140751191"; product "uncharacterized protein"; protein_id "XP_072941156.1"; exon_number "1";
NW_027332229.1	Gnomon	start_codon	1781199	1781201	.	-	0	gene_id "LOC140751191"; transcript_id "XM_073085055.1"; db_xref "GeneID:140751191"; db_xref "GenBank:XP_072941156.1"; gbkey "CDS"; gene "LOC140751191"; product "uncharacterized protein"; protein_id "XP_072941156.1"; exon_number "1";
NW_027332229.1	Gnomon	stop_codon	1778304	1778306	.	-	0	gene_id "LOC140751191"; transcript_id "XM_073085055.1"; db_xref "GeneID:140751191"; db_xref "GenBank:XP_072941156.1"; gbkey "CDS"; gene "LOC140751191"; product "uncharacterized protein"; protein_id "XP_072941156.1"; exon_number "1";
NW_027332229.1	Gnomon	gene	1811048	1833105	.	-	.	gene_id "LOC140751192"; transcript_id ""; db_xref "GeneID:140751192"; description "uncharacterized LOC140751192"; gbkey "Gene"; gene "LOC140751192"; gene_biotype "protein_coding";
NW_027332229.1	Gnomon	transcript	1811048	1833105	.	-	.	gene_id "LOC140751192"; transcript_id "XM_073085056.1"; db_xref "GeneID:140751192"; db_xref "GenBank:XM_073085056.1"; gbkey "mRNA"; gene "LOC140751192"; product "uncharacterized protein"; transcript_biotype "mRNA";
NW_027332229.1	Gnomon	exon	1832967	1833105	.	-	.	gene_id "LOC140751192"; transcript_id "XM_073085056.1"; db_xref "GeneID:140751192"; db_xref "GenBank:XM_073085056.1"; gene "LOC140751192"; product "uncharacterized protein"; transcript_biotype "mRNA"; exon_number "1";
NW_027332229.1	Gnomon	exon	1825476	1825650	.	-	.	gene_id "LOC140751192"; transcript_id "XM_073085056.1"; db_xref "GeneID:140751192"; db_xref "GenBank:XM_073085056.1"; gene "LOC140751192"; product "uncharacterized protein"; transcript_biotype "mRNA"; exon_number "2";
NW_027332229.1	Gnomon	exon	1824988	1825154	.	-	.	gene_id "LOC140751192"; transcript_id "XM_073085056.1"; db_xref "GeneID:140751192"; db_xref "GenBank:XM_073085056.1"; gene "LOC140751192"; product "uncharacterized protein"; transcript_biotype "mRNA"; exon_number "3";
NW_027332229.1	Gnomon	exon	1821600	1821736	.	-	.	gene_id "LOC140751192"; transcript_id "XM_073085056.1"; db_xref "GeneID:140751192"; db_xref "GenBank:XM_073085056.1"; gene "LOC140751192"; product "uncharacterized protein"; transcript_biotype "mRNA"; exon_number "4";
NW_027332229.1	Gnomon	exon	1818751	1818838	.	-	.	gene_id "LOC140751192"; transcript_id "XM_073085056.1"; db_xref "GeneID:140751192"; db_xref "GenBank:XM_073085056.1"; gene "LOC140751192"; product "uncharacterized protein"; transcript_biotype "mRNA"; exon_number "5";
NW_027332229.1	Gnomon	exon	1817096	1817246	.	-	.	gene_id "LOC140751192"; transcript_id "XM_073085056.1"; db_xref "GeneID:140751192"; db_xref "GenBank:XM_073085056.1"; gene "LOC140751192"; product "uncharacterized protein"; transcript_biotype "mRNA"; exon_number "6";
NW_027332229.1	Gnomon	exon	1814426	1814483	.	-	.	gene_id "LOC140751192"; transcript_id "XM_073085056.1"; db_xref "GeneID:140751192"; db_xref "GenBank:XM_073085056.1"; gene "LOC140751192"; product "uncharacterized protein"; transcript_biotype "mRNA"; exon_number "7";
NW_027332229.1	Gnomon	exon	1813415	1813596	.	-	.	gene_id "LOC140751192"; transcript_id "XM_073085056.1"; db_xref "GeneID:140751192"; db_xref "GenBank:XM_073085056.1"; gene "LOC140751192"; product "uncharacterized protein"; transcript_biotype "mRNA"; exon_number "8";
NW_027332229.1	Gnomon	exon	1811048	1812356	.	-	.	gene_id "LOC140751192"; transcript_id "XM_073085056.1"; db_xref "GeneID:140751192"; db_xref "GenBank:XM_073085056.1"; gene "LOC140751192"; product "uncharacterized protein"; transcript_biotype "mRNA"; exon_number "9";
NW_027332229.1	Gnomon	CDS	1825476	1825581	.	-	0	gene_id "LOC140751192"; transcript_id "XM_073085056.1"; db_xref "GeneID:140751192"; db_xref "GenBank:XP_072941157.1"; gbkey "CDS"; gene "LOC140751192"; product "uncharacterized protein"; protein_id "XP_072941157.1"; exon_number "2";
NW_027332229.1	Gnomon	CDS	1824988	1825154	.	-	2	gene_id "LOC140751192"; transcript_id "XM_073085056.1"; db_xref "GeneID:140751192"; db_xref "GenBank:XP_072941157.1"; gbkey "CDS"; gene "LOC140751192"; product "uncharacterized protein"; protein_id "XP_072941157.1"; exon_number "3";
NW_027332229.1	Gnomon	CDS	1821600	1821736	.	-	0	gene_id "LOC140751192"; transcript_id "XM_073085056.1"; db_xref "GeneID:140751192"; db_xref "GenBank:XP_072941157.1"; gbkey "CDS"; gene "LOC140751192"; product "uncharacterized protein"; protein_id "XP_072941157.1"; exon_number "4";
NW_027332229.1	Gnomon	CDS	1818751	1818838	.	-	1	gene_id "LOC140751192"; transcript_id "XM_073085056.1"; db_xref "GeneID:140751192"; db_xref "GenBank:XP_072941157.1"; gbkey "CDS"; gene "LOC140751192"; product "uncharacterized protein"; protein_id "XP_072941157.1"; exon_number "5";
NW_027332229.1	Gnomon	CDS	1817096	1817246	.	-	0	gene_id "LOC140751192"; transcript_id "XM_073085056.1"; db_xref "GeneID:140751192"; db_xref "GenBank:XP_072941157.1"; gbkey "CDS"; gene "LOC140751192"; product "uncharacterized protein"; protein_id "XP_072941157.1"; exon_number "6";
NW_027332229.1	Gnomon	CDS	1814426	1814483	.	-	2	gene_id "LOC140751192"; transcript_id "XM_073085056.1"; db_xref "GeneID:140751192"; db_xref "GenBank:XP_072941157.1"; gbkey "CDS"; gene "LOC140751192"; product "uncharacterized protein"; protein_id "XP_072941157.1"; exon_number "7";
NW_027332229.1	Gnomon	CDS	1813415	1813596	.	-	1	gene_id "LOC140751192"; transcript_id "XM_073085056.1"; db_xref "GeneID:140751192"; db_xref "GenBank:XP_072941157.1"; gbkey "CDS"; gene "LOC140751192"; product "uncharacterized protein"; protein_id "XP_072941157.1"; exon_number "8";
NW_027332229.1	Gnomon	CDS	1812319	1812356	.	-	2	gene_id "LOC140751192"; transcript_id "XM_073085056.1"; db_xref "GeneID:140751192"; db_xref "GenBank:XP_072941157.1"; gbkey "CDS"; gene "LOC140751192"; product "uncharacterized protein"; protein_id "XP_072941157.1"; exon_number "9";
NW_027332229.1	Gnomon	start_codon	1825579	1825581	.	-	0	gene_id "LOC140751192"; transcript_id "XM_073085056.1"; db_xref "GeneID:140751192"; db_xref "GenBank:XP_072941157.1"; gbkey "CDS"; gene "LOC140751192"; product "uncharacterized protein"; protein_id "XP_072941157.1"; exon_number "2";
NW_027332229.1	Gnomon	stop_codon	1812316	1812318	.	-	0	gene_id "LOC140751192"; transcript_id "XM_073085056.1"; db_xref "GeneID:140751192"; db_xref "GenBank:XP_072941157.1"; gbkey "CDS"; gene "LOC140751192"; product "uncharacterized protein"; protein_id "XP_072941157.1"; exon_number "9";
NW_027332229.1	Gnomon	gene	1834139	1840489	.	+	.	gene_id "LOC140751292"; transcript_id ""; db_xref "GeneID:140751292"; description "uncharacterized LOC140751292"; gbkey "Gene"; gene "LOC140751292"; gene_biotype "protein_coding";
NW_027332229.1	Gnomon	transcript	1834139	1840489	.	+	.	gene_id "LOC140751292"; transcript_id "XM_073085188.1"; db_xref "GeneID:140751292"; db_xref "GenBank:XM_073085188.1"; experiment "COORDINATES: polyA evidence [ECO:0006239]"; gbkey "mRNA"; gene "LOC140751292"; model_evidence "Supporting evidence includes similarity to: 1 Protein"; product "uncharacterized protein, transcript variant X1"; transcript_biotype "mRNA";
NW_027332229.1	Gnomon	exon	1834139	1840489	.	+	.	gene_id "LOC140751292"; transcript_id "XM_073085188.1"; db_xref "GeneID:140751292"; db_xref "GenBank:XM_073085188.1"; experiment "COORDINATES: polyA evidence [ECO:0006239]"; gene "LOC140751292"; model_evidence "Supporting evidence includes similarity to: 1 Protein"; product "uncharacterized protein, transcript variant X1"; transcript_biotype "mRNA"; exon_number "1";
NW_027332229.1	Gnomon	CDS	1834719	1840394	.	+	0	gene_id "LOC140751292"; transcript_id "XM_073085188.1"; db_xref "GeneID:140751292"; db_xref "GenBank:XP_072941289.1"; gbkey "CDS"; gene "LOC140751292"; product "uncharacterized protein isoform X1"; protein_id "XP_072941289.1"; exon_number "1";
NW_027332229.1	Gnomon	start_codon	1834719	1834721	.	+	0	gene_id "LOC140751292"; transcript_id "XM_073085188.1"; db_xref "GeneID:140751292"; db_xref "GenBank:XP_072941289.1"; gbkey "CDS"; gene "LOC140751292"; product "uncharacterized protein isoform X1"; protein_id "XP_072941289.1"; exon_number "1";
NW_027332229.1	Gnomon	stop_codon	1840395	1840397	.	+	0	gene_id "LOC140751292"; transcript_id "XM_073085188.1"; db_xref "GeneID:140751292"; db_xref "GenBank:XP_072941289.1"; gbkey "CDS"; gene "LOC140751292"; product "uncharacterized protein isoform X1"; protein_id "XP_072941289.1"; exon_number "1";
NW_027332229.1	Gnomon	transcript	1834139	1840489	.	+	.	gene_id "LOC140751292"; transcript_id "XM_073085189.1"; db_xref "GeneID:140751292"; db_xref "GenBank:XM_073085189.1"; experiment "COORDINATES: polyA evidence [ECO:0006239]"; gbkey "mRNA"; gene "LOC140751292"; model_evidence "Supporting evidence includes similarity to: 1 Protein"; product "uncharacterized protein, transcript variant X2"; transcript_biotype "mRNA";
NW_027332229.1	Gnomon	exon	1834139	1839002	.	+	.	gene_id "LOC140751292"; transcript_id "XM_073085189.1"; db_xref "GeneID:140751292"; db_xref "GenBank:XM_073085189.1"; experiment "COORDINATES: polyA evidence [ECO:0006239]"; gene "LOC140751292"; model_evidence "Supporting evidence includes similarity to: 1 Protein"; product "uncharacterized protein, transcript variant X2"; transcript_biotype "mRNA"; exon_number "1";
NW_027332229.1	Gnomon	exon	1840128	1840489	.	+	.	gene_id "LOC140751292"; transcript_id "XM_073085189.1"; db_xref "GeneID:140751292"; db_xref "GenBank:XM_073085189.1"; experiment "COORDINATES: polyA evidence [ECO:0006239]"; gene "LOC140751292"; model_evidence "Supporting evidence includes similarity to: 1 Protein"; product "uncharacterized protein, transcript variant X2"; transcript_biotype "mRNA"; exon_number "2";
NW_027332229.1	Gnomon	CDS	1834719	1839002	.	+	0	gene_id "LOC140751292"; transcript_id "XM_073085189.1"; db_xref "GeneID:140751292"; db_xref "GenBank:XP_072941290.1"; gbkey "CDS"; gene "LOC140751292"; product "uncharacterized protein isoform X2"; protein_id "XP_072941290.1"; exon_number "1";
NW_027332229.1	Gnomon	CDS	1840128	1840394	.	+	0	gene_id "LOC140751292"; transcript_id "XM_073085189.1"; db_xref "GeneID:140751292"; db_xref "GenBank:XP_072941290.1"; gbkey "CDS"; gene "LOC140751292"; product "uncharacterized protein isoform X2"; protein_id "XP_072941290.1"; exon_number "2";
NW_027332229.1	Gnomon	start_codon	1834719	1834721	.	+	0	gene_id "LOC140751292"; transcript_id "XM_073085189.1"; db_xref "GeneID:140751292"; db_xref "GenBank:XP_072941290.1"; gbkey "CDS"; gene "LOC140751292"; product "uncharacterized protein isoform X2"; protein_id "XP_072941290.1"; exon_number "1";
NW_027332229.1	Gnomon	stop_codon	1840395	1840397	.	+	0	gene_id "LOC140751292"; transcript_id "XM_073085189.1"; db_xref "GeneID:140751292"; db_xref "GenBank:XP_072941290.1"; gbkey "CDS"; gene "LOC140751292"; product "uncharacterized protein isoform X2"; protein_id "XP_072941290.1"; exon_number "2";
NW_027332229.1	Gnomon	gene	1841774	1888749	.	+	.	gene_id "fbl"; transcript_id ""; db_xref "GeneID:140751193"; description "pantothenate kinase 3 fbl"; gbkey "Gene"; gene "fbl"; gene_biotype "protein_coding";
NW_027332229.1	Gnomon	transcript	1841774	1888749	.	+	.	gene_id "fbl"; transcript_id "XM_073085057.1"; db_xref "GeneID:140751193"; db_xref "GenBank:XM_073085057.1"; gbkey "mRNA"; gene "fbl"; model_evidence "Supporting evidence includes similarity to: 7 Proteins"; product "pantothenate kinase 3 fbl"; transcript_biotype "mRNA";
NW_027332229.1	Gnomon	exon	1841774	1841912	.	+	.	gene_id "fbl"; transcript_id "XM_073085057.1"; db_xref "GeneID:140751193"; db_xref "GenBank:XM_073085057.1"; gene "fbl"; model_evidence "Supporting evidence includes similarity to: 7 Proteins"; product "pantothenate kinase 3 fbl"; transcript_biotype "mRNA"; exon_number "1";
NW_027332229.1	Gnomon	exon	1845238	1845332	.	+	.	gene_id "fbl"; transcript_id "XM_073085057.1"; db_xref "GeneID:140751193"; db_xref "GenBank:XM_073085057.1"; gene "fbl"; model_evidence "Supporting evidence includes similarity to: 7 Proteins"; product "pantothenate kinase 3 fbl"; transcript_biotype "mRNA"; exon_number "2";
NW_027332229.1	Gnomon	exon	1846560	1846621	.	+	.	gene_id "fbl"; transcript_id "XM_073085057.1"; db_xref "GeneID:140751193"; db_xref "GenBank:XM_073085057.1"; gene "fbl"; model_evidence "Supporting evidence includes similarity to: 7 Proteins"; product "pantothenate kinase 3 fbl"; transcript_biotype "mRNA"; exon_number "3";
NW_027332229.1	Gnomon	exon	1874722	1874813	.	+	.	gene_id "fbl"; transcript_id "XM_073085057.1"; db_xref "GeneID:140751193"; db_xref "GenBank:XM_073085057.1"; gene "fbl"; model_evidence "Supporting evidence includes similarity to: 7 Proteins"; product "pantothenate kinase 3 fbl"; transcript_biotype "mRNA"; exon_number "4";
NW_027332229.1	Gnomon	exon	1876889	1877001	.	+	.	gene_id "fbl"; transcript_id "XM_073085057.1"; db_xref "GeneID:140751193"; db_xref "GenBank:XM_073085057.1"; gene "fbl"; model_evidence "Supporting evidence includes similarity to: 7 Proteins"; product "pantothenate kinase 3 fbl"; transcript_biotype "mRNA"; exon_number "5";
NW_027332229.1	Gnomon	exon	1877815	1877993	.	+	.	gene_id "fbl"; transcript_id "XM_073085057.1"; db_xref "GeneID:140751193"; db_xref "GenBank:XM_073085057.1"; gene "fbl"; model_evidence "Supporting evidence includes similarity to: 7 Proteins"; product "pantothenate kinase 3 fbl"; transcript_biotype "mRNA"; exon_number "6";
NW_027332229.1	Gnomon	exon	1878714	1878887	.	+	.	gene_id "fbl"; transcript_id "XM_073085057.1"; db_xref "GeneID:140751193"; db_xref "GenBank:XM_073085057.1"; gene "fbl"; model_evidence "Supporting evidence includes similarity to: 7 Proteins"; product "pantothenate kinase 3 fbl"; transcript_biotype "mRNA"; exon_number "7";
NW_027332229.1	Gnomon	exon	1879578	1879721	.	+	.	gene_id "fbl"; transcript_id "XM_073085057.1"; db_xref "GeneID:140751193"; db_xref "GenBank:XM_073085057.1"; gene "fbl"; model_evidence "Supporting evidence includes similarity to: 7 Proteins"; product "pantothenate kinase 3 fbl"; transcript_biotype "mRNA"; exon_number "8";
NW_027332229.1	Gnomon	exon	1883447	1883598	.	+	.	gene_id "fbl"; transcript_id "XM_073085057.1"; db_xref "GeneID:140751193"; db_xref "GenBank:XM_073085057.1"; gene "fbl"; model_evidence "Supporting evidence includes similarity to: 7 Proteins"; product "pantothenate kinase 3 fbl"; transcript_biotype "mRNA"; exon_number "9";
NW_027332229.1	Gnomon	exon	1884692	1884868	.	+	.	gene_id "fbl"; transcript_id "XM_073085057.1"; db_xref "GeneID:140751193"; db_xref "GenBank:XM_073085057.1"; gene "fbl"; model_evidence "Supporting evidence includes similarity to: 7 Proteins"; product "pantothenate kinase 3 fbl"; transcript_biotype "mRNA"; exon_number "10";
NW_027332229.1	Gnomon	exon	1885729	1885864	.	+	.	gene_id "fbl"; transcript_id "XM_073085057.1"; db_xref "GeneID:140751193"; db_xref "GenBank:XM_073085057.1"; gene "fbl"; model_evidence "Supporting evidence includes similarity to: 7 Proteins"; product "pantothenate kinase 3 fbl"; transcript_biotype "mRNA"; exon_number "11";
NW_027332229.1	Gnomon	exon	1887438	1887553	.	+	.	gene_id "fbl"; transcript_id "XM_073085057.1"; db_xref "GeneID:140751193"; db_xref "GenBank:XM_073085057.1"; gene "fbl"; model_evidence "Supporting evidence includes similarity to: 7 Proteins"; product "pantothenate kinase 3 fbl"; transcript_biotype "mRNA"; exon_number "12";
NW_027332229.1	Gnomon	exon	1888295	1888749	.	+	.	gene_id "fbl"; transcript_id "XM_073085057.1"; db_xref "GeneID:140751193"; db_xref "GenBank:XM_073085057.1"; gene "fbl"; model_evidence "Supporting evidence includes similarity to: 7 Proteins"; product "pantothenate kinase 3 fbl"; transcript_biotype "mRNA"; exon_number "13";
NW_027332229.1	Gnomon	CDS	1845323	1845332	.	+	0	gene_id "fbl"; transcript_id "XM_073085057.1"; db_xref "GeneID:140751193"; db_xref "GenBank:XP_072941158.1"; gbkey "CDS"; gene "fbl"; product "pantothenate kinase 3"; protein_id "XP_072941158.1"; exon_number "2";
NW_027332229.1	Gnomon	CDS	1846560	1846621	.	+	2	gene_id "fbl"; transcript_id "XM_073085057.1"; db_xref "GeneID:140751193"; db_xref "GenBank:XP_072941158.1"; gbkey "CDS"; gene "fbl"; product "pantothenate kinase 3"; protein_id "XP_072941158.1"; exon_number "3";
NW_027332229.1	Gnomon	CDS	1874722	1874813	.	+	0	gene_id "fbl"; transcript_id "XM_073085057.1"; db_xref "GeneID:140751193"; db_xref "GenBank:XP_072941158.1"; gbkey "CDS"; gene "fbl"; product "pantothenate kinase 3"; protein_id "XP_072941158.1"; exon_number "4";
NW_027332229.1	Gnomon	CDS	1876889	1877001	.	+	1	gene_id "fbl"; transcript_id "XM_073085057.1"; db_xref "GeneID:140751193"; db_xref "GenBank:XP_072941158.1"; gbkey "CDS"; gene "fbl"; product "pantothenate kinase 3"; protein_id "XP_072941158.1"; exon_number "5";
NW_027332229.1	Gnomon	CDS	1877815	1877993	.	+	2	gene_id "fbl"; transcript_id "XM_073085057.1"; db_xref "GeneID:140751193"; db_xref "GenBank:XP_072941158.1"; gbkey "CDS"; gene "fbl"; product "pantothenate kinase 3"; protein_id "XP_072941158.1"; exon_number "6";
NW_027332229.1	Gnomon	CDS	1878714	1878887	.	+	0	gene_id "fbl"; transcript_id "XM_073085057.1"; db_xref "GeneID:140751193"; db_xref "GenBank:XP_072941158.1"; gbkey "CDS"; gene "fbl"; product "pantothenate kinase 3"; protein_id "XP_072941158.1"; exon_number "7";
NW_027332229.1	Gnomon	CDS	1879578	1879721	.	+	0	gene_id "fbl"; transcript_id "XM_073085057.1"; db_xref "GeneID:140751193"; db_xref "GenBank:XP_072941158.1"; gbkey "CDS"; gene "fbl"; product "pantothenate kinase 3"; protein_id "XP_072941158.1"; exon_number "8";
NW_027332229.1	Gnomon	CDS	1883447	1883598	.	+	0	gene_id "fbl"; transcript_id "XM_073085057.1"; db_xref "GeneID:140751193"; db_xref "GenBank:XP_072941158.1"; gbkey "CDS"; gene "fbl"; product "pantothenate kinase 3"; protein_id "XP_072941158.1"; exon_number "9";
NW_027332229.1	Gnomon	CDS	1884692	1884868	.	+	1	gene_id "fbl"; transcript_id "XM_073085057.1"; db_xref "GeneID:140751193"; db_xref "GenBank:XP_072941158.1"; gbkey "CDS"; gene "fbl"; product "pantothenate kinase 3"; protein_id "XP_072941158.1"; exon_number "10";
NW_027332229.1	Gnomon	CDS	1885729	1885864	.	+	1	gene_id "fbl"; transcript_id "XM_073085057.1"; db_xref "GeneID:140751193"; db_xref "GenBank:XP_072941158.1"; gbkey "CDS"; gene "fbl"; product "pantothenate kinase 3"; protein_id "XP_072941158.1"; exon_number "11";
NW_027332229.1	Gnomon	CDS	1887438	1887553	.	+	0	gene_id "fbl"; transcript_id "XM_073085057.1"; db_xref "GeneID:140751193"; db_xref "GenBank:XP_072941158.1"; gbkey "CDS"; gene "fbl"; product "pantothenate kinase 3"; protein_id "XP_072941158.1"; exon_number "12";
NW_027332229.1	Gnomon	CDS	1888295	1888385	.	+	1	gene_id "fbl"; transcript_id "XM_073085057.1"; db_xref "GeneID:140751193"; db_xref "GenBank:XP_072941158.1"; gbkey "CDS"; gene "fbl"; product "pantothenate kinase 3"; protein_id "XP_072941158.1"; exon_number "13";
NW_027332229.1	Gnomon	start_codon	1845323	1845325	.	+	0	gene_id "fbl"; transcript_id "XM_073085057.1"; db_xref "GeneID:140751193"; db_xref "GenBank:XP_072941158.1"; gbkey "CDS"; gene "fbl"; product "pantothenate kinase 3"; protein_id "XP_072941158.1"; exon_number "2";
NW_027332229.1	Gnomon	stop_codon	1888386	1888388	.	+	0	gene_id "fbl"; transcript_id "XM_073085057.1"; db_xref "GeneID:140751193"; db_xref "GenBank:XP_072941158.1"; gbkey "CDS"; gene "fbl"; product "pantothenate kinase 3"; protein_id "XP_072941158.1"; exon_number "13";
NW_027332229.1	Gnomon	gene	1902557	1904605	.	-	.	gene_id "LOC140751368"; transcript_id ""; db_xref "GeneID:140751368"; description "uncharacterized LOC140751368"; gbkey "Gene"; gene "LOC140751368"; gene_biotype "lncRNA";
NW_027332229.1	Gnomon	transcript	1902557	1904605	.	-	.	gene_id "LOC140751368"; transcript_id "XR_012103305.1"; db_xref "GeneID:140751368"; db_xref "GenBank:XR_012103305.1"; experiment "COORDINATES: polyA evidence [ECO:0006239]"; gbkey "ncRNA"; gene "LOC140751368"; product "uncharacterized lncRNA"; transcript_biotype "lnc_RNA";
NW_027332229.1	Gnomon	exon	1904004	1904605	.	-	.	gene_id "LOC140751368"; transcript_id "XR_012103305.1"; db_xref "GeneID:140751368"; db_xref "GenBank:XR_012103305.1"; experiment "COORDINATES: polyA evidence [ECO:0006239]"; gene "LOC140751368"; product "uncharacterized lncRNA"; transcript_biotype "lnc_RNA"; exon_number "1";
NW_027332229.1	Gnomon	exon	1902557	1902996	.	-	.	gene_id "LOC140751368"; transcript_id "XR_012103305.1"; db_xref "GeneID:140751368"; db_xref "GenBank:XR_012103305.1"; experiment "COORDINATES: polyA evidence [ECO:0006239]"; gene "LOC140751368"; product "uncharacterized lncRNA"; transcript_biotype "lnc_RNA"; exon_number "2";
NW_027332229.1	Gnomon	gene	1904902	1918422	.	+	.	gene_id "LOC140751206"; transcript_id ""; db_xref "GeneID:140751206"; description "charged multivesicular body protein 7-like"; gbkey "Gene"; gene "LOC140751206"; gene_biotype "protein_coding";
NW_027332229.1	Gnomon	transcript	1904902	1918422	.	+	.	gene_id "LOC140751206"; transcript_id "XM_073085067.1"; db_xref "GeneID:140751206"; db_xref "GenBank:XM_073085067.1"; gbkey "mRNA"; gene "LOC140751206"; model_evidence "Supporting evidence includes similarity to: 6 Proteins"; product "charged multivesicular body protein 7-like"; transcript_biotype "mRNA";
NW_027332229.1	Gnomon	exon	1904902	1905254	.	+	.	gene_id "LOC140751206"; transcript_id "XM_073085067.1"; db_xref "GeneID:140751206"; db_xref "GenBank:XM_073085067.1"; gene "LOC140751206"; model_evidence "Supporting evidence includes similarity to: 6 Proteins"; product "charged multivesicular body protein 7-like"; transcript_biotype "mRNA"; exon_number "1";
NW_027332229.1	Gnomon	exon	1905745	1905964	.	+	.	gene_id "LOC140751206"; transcript_id "XM_073085067.1"; db_xref "GeneID:140751206"; db_xref "GenBank:XM_073085067.1"; gene "LOC140751206"; model_evidence "Supporting evidence includes similarity to: 6 Proteins"; product "charged multivesicular body protein 7-like"; transcript_biotype "mRNA"; exon_number "2";
NW_027332229.1	Gnomon	exon	1907124	1907298	.	+	.	gene_id "LOC140751206"; transcript_id "XM_073085067.1"; db_xref "GeneID:140751206"; db_xref "GenBank:XM_073085067.1"; gene "LOC140751206"; model_evidence "Supporting evidence includes similarity to: 6 Proteins"; product "charged multivesicular body protein 7-like"; transcript_biotype "mRNA"; exon_number "3";
NW_027332229.1	Gnomon	exon	1908119	1908285	.	+	.	gene_id "LOC140751206"; transcript_id "XM_073085067.1"; db_xref "GeneID:140751206"; db_xref "GenBank:XM_073085067.1"; gene "LOC140751206"; model_evidence "Supporting evidence includes similarity to: 6 Proteins"; product "charged multivesicular body protein 7-like"; transcript_biotype "mRNA"; exon_number "4";
NW_027332229.1	Gnomon	exon	1909949	1910085	.	+	.	gene_id "LOC140751206"; transcript_id "XM_073085067.1"; db_xref "GeneID:140751206"; db_xref "GenBank:XM_073085067.1"; gene "LOC140751206"; model_evidence "Supporting evidence includes similarity to: 6 Proteins"; product "charged multivesicular body protein 7-like"; transcript_biotype "mRNA"; exon_number "5";
NW_027332229.1	Gnomon	exon	1912048	1912135	.	+	.	gene_id "LOC140751206"; transcript_id "XM_073085067.1"; db_xref "GeneID:140751206"; db_xref "GenBank:XM_073085067.1"; gene "LOC140751206"; model_evidence "Supporting evidence includes similarity to: 6 Proteins"; product "charged multivesicular body protein 7-like"; transcript_biotype "mRNA"; exon_number "6";
NW_027332229.1	Gnomon	exon	1912343	1912496	.	+	.	gene_id "LOC140751206"; transcript_id "XM_073085067.1"; db_xref "GeneID:140751206"; db_xref "GenBank:XM_073085067.1"; gene "LOC140751206"; model_evidence "Supporting evidence includes similarity to: 6 Proteins"; product "charged multivesicular body protein 7-like"; transcript_biotype "mRNA"; exon_number "7";
NW_027332229.1	Gnomon	exon	1913877	1914050	.	+	.	gene_id "LOC140751206"; transcript_id "XM_073085067.1"; db_xref "GeneID:140751206"; db_xref "GenBank:XM_073085067.1"; gene "LOC140751206"; model_evidence "Supporting evidence includes similarity to: 6 Proteins"; product "charged multivesicular body protein 7-like"; transcript_biotype "mRNA"; exon_number "8";
NW_027332229.1	Gnomon	exon	1914893	1915021	.	+	.	gene_id "LOC140751206"; transcript_id "XM_073085067.1"; db_xref "GeneID:140751206"; db_xref "GenBank:XM_073085067.1"; gene "LOC140751206"; model_evidence "Supporting evidence includes similarity to: 6 Proteins"; product "charged multivesicular body protein 7-like"; transcript_biotype "mRNA"; exon_number "9";
NW_027332229.1	Gnomon	exon	1916137	1916275	.	+	.	gene_id "LOC140751206"; transcript_id "XM_073085067.1"; db_xref "GeneID:140751206"; db_xref "GenBank:XM_073085067.1"; gene "LOC140751206"; model_evidence "Supporting evidence includes similarity to: 6 Proteins"; product "charged multivesicular body protein 7-like"; transcript_biotype "mRNA"; exon_number "10";
NW_027332229.1	Gnomon	exon	1917552	1918422	.	+	.	gene_id "LOC140751206"; transcript_id "XM_073085067.1"; db_xref "GeneID:140751206"; db_xref "GenBank:XM_073085067.1"; gene "LOC140751206"; model_evidence "Supporting evidence includes similarity to: 6 Proteins"; product "charged multivesicular body protein 7-like"; transcript_biotype "mRNA"; exon_number "11";
NW_027332229.1	Gnomon	CDS	1904986	1905254	.	+	0	gene_id "LOC140751206"; transcript_id "XM_073085067.1"; db_xref "GeneID:140751206"; db_xref "GenBank:XP_072941168.1"; gbkey "CDS"; gene "LOC140751206"; product "charged multivesicular body protein 7-like"; protein_id "XP_072941168.1"; exon_number "1";
NW_027332229.1	Gnomon	CDS	1905745	1905964	.	+	1	gene_id "LOC140751206"; transcript_id "XM_073085067.1"; db_xref "GeneID:140751206"; db_xref "GenBank:XP_072941168.1"; gbkey "CDS"; gene "LOC140751206"; product "charged multivesicular body protein 7-like"; protein_id "XP_072941168.1"; exon_number "2";
NW_027332229.1	Gnomon	CDS	1907124	1907298	.	+	0	gene_id "LOC140751206"; transcript_id "XM_073085067.1"; db_xref "GeneID:140751206"; db_xref "GenBank:XP_072941168.1"; gbkey "CDS"; gene "LOC140751206"; product "charged multivesicular body protein 7-like"; protein_id "XP_072941168.1"; exon_number "3";
NW_027332229.1	Gnomon	CDS	1908119	1908285	.	+	2	gene_id "LOC140751206"; transcript_id "XM_073085067.1"; db_xref "GeneID:140751206"; db_xref "GenBank:XP_072941168.1"; gbkey "CDS"; gene "LOC140751206"; product "charged multivesicular body protein 7-like"; protein_id "XP_072941168.1"; exon_number "4";
NW_027332229.1	Gnomon	CDS	1909949	1910085	.	+	0	gene_id "LOC140751206"; transcript_id "XM_073085067.1"; db_xref "GeneID:140751206"; db_xref "GenBank:XP_072941168.1"; gbkey "CDS"; gene "LOC140751206"; product "charged multivesicular body protein 7-like"; protein_id "XP_072941168.1"; exon_number "5";
NW_027332229.1	Gnomon	CDS	1912048	1912135	.	+	1	gene_id "LOC140751206"; transcript_id "XM_073085067.1"; db_xref "GeneID:140751206"; db_xref "GenBank:XP_072941168.1"; gbkey "CDS"; gene "LOC140751206"; product "charged multivesicular body protein 7-like"; protein_id "XP_072941168.1"; exon_number "6";
NW_027332229.1	Gnomon	CDS	1912343	1912496	.	+	0	gene_id "LOC140751206"; transcript_id "XM_073085067.1"; db_xref "GeneID:140751206"; db_xref "GenBank:XP_072941168.1"; gbkey "CDS"; gene "LOC140751206"; product "charged multivesicular body protein 7-like"; protein_id "XP_072941168.1"; exon_number "7";
NW_027332229.1	Gnomon	CDS	1913877	1914050	.	+	2	gene_id "LOC140751206"; transcript_id "XM_073085067.1"; db_xref "GeneID:140751206"; db_xref "GenBank:XP_072941168.1"; gbkey "CDS"; gene "LOC140751206"; product "charged multivesicular body protein 7-like"; protein_id "XP_072941168.1"; exon_number "8";
NW_027332229.1	Gnomon	CDS	1914893	1915021	.	+	2	gene_id "LOC140751206"; transcript_id "XM_073085067.1"; db_xref "GeneID:140751206"; db_xref "GenBank:XP_072941168.1"; gbkey "CDS"; gene "LOC140751206"; product "charged multivesicular body protein 7-like"; protein_id "XP_072941168.1"; exon_number "9";
NW_027332229.1	Gnomon	CDS	1916137	1916275	.	+	2	gene_id "LOC140751206"; transcript_id "XM_073085067.1"; db_xref "GeneID:140751206"; db_xref "GenBank:XP_072941168.1"; gbkey "CDS"; gene "LOC140751206"; product "charged multivesicular body protein 7-like"; protein_id "XP_072941168.1"; exon_number "10";
NW_027332229.1	Gnomon	CDS	1917552	1917648	.	+	1	gene_id "LOC140751206"; transcript_id "XM_073085067.1"; db_xref "GeneID:140751206"; db_xref "GenBank:XP_072941168.1"; gbkey "CDS"; gene "LOC140751206"; product "charged multivesicular body protein 7-like"; protein_id "XP_072941168.1"; exon_number "11";
NW_027332229.1	Gnomon	start_codon	1904986	1904988	.	+	0	gene_id "LOC140751206"; transcript_id "XM_073085067.1"; db_xref "GeneID:140751206"; db_xref "GenBank:XP_072941168.1"; gbkey "CDS"; gene "LOC140751206"; product "charged multivesicular body protein 7-like"; protein_id "XP_072941168.1"; exon_number "1";
NW_027332229.1	Gnomon	stop_codon	1917649	1917651	.	+	0	gene_id "LOC140751206"; transcript_id "XM_073085067.1"; db_xref "GeneID:140751206"; db_xref "GenBank:XP_072941168.1"; gbkey "CDS"; gene "LOC140751206"; product "charged multivesicular body protein 7-like"; protein_id "XP_072941168.1"; exon_number "11";
NW_027332229.1	Gnomon	gene	1930331	1941524	.	-	.	gene_id "Fdx2"; transcript_id ""; db_xref "GeneID:140751261"; description "Adrenodoxin-like protein 2, mitochondrial Ferredoxin 2"; gbkey "Gene"; gene "Fdx2"; gene_biotype "protein_coding";
NW_027332229.1	Gnomon	transcript	1930331	1941524	.	-	.	gene_id "Fdx2"; transcript_id "XM_073085148.1"; db_xref "GeneID:140751261"; db_xref "GenBank:XM_073085148.1"; gbkey "mRNA"; gene "Fdx2"; model_evidence "Supporting evidence includes similarity to: 10 Proteins"; product "Adrenodoxin-like protein 2, mitochondrial Ferredoxin 2"; transcript_biotype "mRNA";
NW_027332229.1	Gnomon	exon	1941202	1941524	.	-	.	gene_id "Fdx2"; transcript_id "XM_073085148.1"; db_xref "GeneID:140751261"; db_xref "GenBank:XM_073085148.1"; gene "Fdx2"; model_evidence "Supporting evidence includes similarity to: 10 Proteins"; product "Adrenodoxin-like protein 2, mitochondrial Ferredoxin 2"; transcript_biotype "mRNA"; exon_number "1";
NW_027332229.1	Gnomon	exon	1932574	1932753	.	-	.	gene_id "Fdx2"; transcript_id "XM_073085148.1"; db_xref "GeneID:140751261"; db_xref "GenBank:XM_073085148.1"; gene "Fdx2"; model_evidence "Supporting evidence includes similarity to: 10 Proteins"; product "Adrenodoxin-like protein 2, mitochondrial Ferredoxin 2"; transcript_biotype "mRNA"; exon_number "2";
NW_027332229.1	Gnomon	exon	1930331	1931637	.	-	.	gene_id "Fdx2"; transcript_id "XM_073085148.1"; db_xref "GeneID:140751261"; db_xref "GenBank:XM_073085148.1"; gene "Fdx2"; model_evidence "Supporting evidence includes similarity to: 10 Proteins"; product "Adrenodoxin-like protein 2, mitochondrial Ferredoxin 2"; transcript_biotype "mRNA"; exon_number "3";
NW_027332229.1	Gnomon	CDS	1941202	1941344	.	-	0	gene_id "Fdx2"; transcript_id "XM_073085148.1"; db_xref "GeneID:140751261"; db_xref "GenBank:XP_072941249.1"; gbkey "CDS"; gene "Fdx2"; product "adrenodoxin-like protein 2, mitochondrial"; protein_id "XP_072941249.1"; exon_number "1";
NW_027332229.1	Gnomon	CDS	1932574	1932753	.	-	1	gene_id "Fdx2"; transcript_id "XM_073085148.1"; db_xref "GeneID:140751261"; db_xref "GenBank:XP_072941249.1"; gbkey "CDS"; gene "Fdx2"; product "adrenodoxin-like protein 2, mitochondrial"; protein_id "XP_072941249.1"; exon_number "2";
NW_027332229.1	Gnomon	CDS	1931484	1931637	.	-	1	gene_id "Fdx2"; transcript_id "XM_073085148.1"; db_xref "GeneID:140751261"; db_xref "GenBank:XP_072941249.1"; gbkey "CDS"; gene "Fdx2"; product "adrenodoxin-like protein 2, mitochondrial"; protein_id "XP_072941249.1"; exon_number "3";
NW_027332229.1	Gnomon	start_codon	1941342	1941344	.	-	0	gene_id "Fdx2"; transcript_id "XM_073085148.1"; db_xref "GeneID:140751261"; db_xref "GenBank:XP_072941249.1"; gbkey "CDS"; gene "Fdx2"; product "adrenodoxin-like protein 2, mitochondrial"; protein_id "XP_072941249.1"; exon_number "1";
NW_027332229.1	Gnomon	stop_codon	1931481	1931483	.	-	0	gene_id "Fdx2"; transcript_id "XM_073085148.1"; db_xref "GeneID:140751261"; db_xref "GenBank:XP_072941249.1"; gbkey "CDS"; gene "Fdx2"; product "adrenodoxin-like protein 2, mitochondrial"; protein_id "XP_072941249.1"; exon_number "3";
NW_027332229.1	Gnomon	gene	1934966	1940660	.	+	.	gene_id "LOC140751262"; transcript_id ""; db_xref "GeneID:140751262"; description "uncharacterized LOC140751262"; gbkey "Gene"; gene "LOC140751262"; gene_biotype "lncRNA";
NW_027332229.1	Gnomon	transcript	1934966	1940660	.	+	.	gene_id "LOC140751262"; transcript_id "XR_012103290.1"; db_xref "GeneID:140751262"; db_xref "GenBank:XR_012103290.1"; experiment "COORDINATES: polyA evidence [ECO:0006239]"; gbkey "ncRNA"; gene "LOC140751262"; product "uncharacterized lncRNA"; transcript_biotype "lnc_RNA";
NW_027332229.1	Gnomon	exon	1934966	1935090	.	+	.	gene_id "LOC140751262"; transcript_id "XR_012103290.1"; db_xref "GeneID:140751262"; db_xref "GenBank:XR_012103290.1"; experiment "COORDINATES: polyA evidence [ECO:0006239]"; gene "LOC140751262"; product "uncharacterized lncRNA"; transcript_biotype "lnc_RNA"; exon_number "1";
NW_027332229.1	Gnomon	exon	1940052	1940660	.	+	.	gene_id "LOC140751262"; transcript_id "XR_012103290.1"; db_xref "GeneID:140751262"; db_xref "GenBank:XR_012103290.1"; experiment "COORDINATES: polyA evidence [ECO:0006239]"; gene "LOC140751262"; product "uncharacterized lncRNA"; transcript_biotype "lnc_RNA"; exon_number "2";
NW_027332229.1	Gnomon	gene	1942403	1943480	.	-	.	gene_id "LOC140751325"; transcript_id ""; db_xref "GeneID:140751325"; description "uncharacterized LOC140751325"; gbkey "Gene"; gene "LOC140751325"; gene_biotype "lncRNA";
NW_027332229.1	Gnomon	transcript	1942403	1943480	.	-	.	gene_id "LOC140751325"; transcript_id "XR_012103294.1"; db_xref "GeneID:140751325"; db_xref "GenBank:XR_012103294.1"; experiment "COORDINATES: polyA evidence [ECO:0006239]"; gbkey "ncRNA"; gene "LOC140751325"; product "uncharacterized lncRNA"; transcript_biotype "lnc_RNA";
NW_027332229.1	Gnomon	exon	1943144	1943480	.	-	.	gene_id "LOC140751325"; transcript_id "XR_012103294.1"; db_xref "GeneID:140751325"; db_xref "GenBank:XR_012103294.1"; experiment "COORDINATES: polyA evidence [ECO:0006239]"; gene "LOC140751325"; product "uncharacterized lncRNA"; transcript_biotype "lnc_RNA"; exon_number "1";
NW_027332229.1	Gnomon	exon	1942403	1942965	.	-	.	gene_id "LOC140751325"; transcript_id "XR_012103294.1"; db_xref "GeneID:140751325"; db_xref "GenBank:XR_012103294.1"; experiment "COORDINATES: polyA evidence [ECO:0006239]"; gene "LOC140751325"; product "uncharacterized lncRNA"; transcript_biotype "lnc_RNA"; exon_number "2";
NW_027332229.1	Gnomon	gene	1943738	1950019	.	+	.	gene_id "Ttc1"; transcript_id ""; db_xref "GeneID:140751308"; description "Tetratricopeptide repeat domain 1"; gbkey "Gene"; gene "Ttc1"; gene_biotype "protein_coding";
NW_027332229.1	Gnomon	transcript	1943738	1950019	.	+	.	gene_id "Ttc1"; transcript_id "XM_073085217.1"; db_xref "GeneID:140751308"; db_xref "GenBank:XM_073085217.1"; gbkey "mRNA"; gene "Ttc1"; model_evidence "Supporting evidence includes similarity to: 6 Proteins"; product "Tetratricopeptide repeat domain 1"; transcript_biotype "mRNA";
NW_027332229.1	Gnomon	exon	1943738	1944071	.	+	.	gene_id "Ttc1"; transcript_id "XM_073085217.1"; db_xref "GeneID:140751308"; db_xref "GenBank:XM_073085217.1"; gene "Ttc1"; model_evidence "Supporting evidence includes similarity to: 6 Proteins"; product "Tetratricopeptide repeat domain 1"; transcript_biotype "mRNA"; exon_number "1";
NW_027332229.1	Gnomon	exon	1945862	1946077	.	+	.	gene_id "Ttc1"; transcript_id "XM_073085217.1"; db_xref "GeneID:140751308"; db_xref "GenBank:XM_073085217.1"; gene "Ttc1"; model_evidence "Supporting evidence includes similarity to: 6 Proteins"; product "Tetratricopeptide repeat domain 1"; transcript_biotype "mRNA"; exon_number "2";
NW_027332229.1	Gnomon	exon	1947050	1947206	.	+	.	gene_id "Ttc1"; transcript_id "XM_073085217.1"; db_xref "GeneID:140751308"; db_xref "GenBank:XM_073085217.1"; gene "Ttc1"; model_evidence "Supporting evidence includes similarity to: 6 Proteins"; product "Tetratricopeptide repeat domain 1"; transcript_biotype "mRNA"; exon_number "3";
NW_027332229.1	Gnomon	exon	1949136	1950019	.	+	.	gene_id "Ttc1"; transcript_id "XM_073085217.1"; db_xref "GeneID:140751308"; db_xref "GenBank:XM_073085217.1"; gene "Ttc1"; model_evidence "Supporting evidence includes similarity to: 6 Proteins"; product "Tetratricopeptide repeat domain 1"; transcript_biotype "mRNA"; exon_number "4";
NW_027332229.1	Gnomon	CDS	1943900	1944071	.	+	0	gene_id "Ttc1"; transcript_id "XM_073085217.1"; db_xref "GeneID:140751308"; db_xref "GenBank:XP_072941318.1"; gbkey "CDS"; gene "Ttc1"; product "tetratricopeptide repeat protein 1"; protein_id "XP_072941318.1"; exon_number "1";
NW_027332229.1	Gnomon	CDS	1945862	1946077	.	+	2	gene_id "Ttc1"; transcript_id "XM_073085217.1"; db_xref "GeneID:140751308"; db_xref "GenBank:XP_072941318.1"; gbkey "CDS"; gene "Ttc1"; product "tetratricopeptide repeat protein 1"; protein_id "XP_072941318.1"; exon_number "2";
NW_027332229.1	Gnomon	CDS	1947050	1947206	.	+	2	gene_id "Ttc1"; transcript_id "XM_073085217.1"; db_xref "GeneID:140751308"; db_xref "GenBank:XP_072941318.1"; gbkey "CDS"; gene "Ttc1"; product "tetratricopeptide repeat protein 1"; protein_id "XP_072941318.1"; exon_number "3";
NW_027332229.1	Gnomon	CDS	1949136	1949412	.	+	1	gene_id "Ttc1"; transcript_id "XM_073085217.1"; db_xref "GeneID:140751308"; db_xref "GenBank:XP_072941318.1"; gbkey "CDS"; gene "Ttc1"; product "tetratricopeptide repeat protein 1"; protein_id "XP_072941318.1"; exon_number "4";
NW_027332229.1	Gnomon	start_codon	1943900	1943902	.	+	0	gene_id "Ttc1"; transcript_id "XM_073085217.1"; db_xref "GeneID:140751308"; db_xref "GenBank:XP_072941318.1"; gbkey "CDS"; gene "Ttc1"; product "tetratricopeptide repeat protein 1"; protein_id "XP_072941318.1"; exon_number "1";
NW_027332229.1	Gnomon	stop_codon	1949413	1949415	.	+	0	gene_id "Ttc1"; transcript_id "XM_073085217.1"; db_xref "GeneID:140751308"; db_xref "GenBank:XP_072941318.1"; gbkey "CDS"; gene "Ttc1"; product "tetratricopeptide repeat protein 1"; protein_id "XP_072941318.1"; exon_number "4";
NW_027332229.1	Gnomon	gene	1957860	1960576	.	+	.	gene_id "LOC140751373"; transcript_id ""; db_xref "GeneID:140751373"; description "uncharacterized LOC140751373"; gbkey "Gene"; gene "LOC140751373"; gene_biotype "lncRNA";
NW_027332229.1	Gnomon	transcript	1957860	1960576	.	+	.	gene_id "LOC140751373"; transcript_id "XR_012103306.1"; db_xref "GeneID:140751373"; db_xref "GenBank:XR_012103306.1"; gbkey "ncRNA"; gene "LOC140751373"; product "uncharacterized lncRNA, transcript variant X1"; transcript_biotype "lnc_RNA";
NW_027332229.1	Gnomon	exon	1957860	1958014	.	+	.	gene_id "LOC140751373"; transcript_id "XR_012103306.1"; db_xref "GeneID:140751373"; db_xref "GenBank:XR_012103306.1"; gene "LOC140751373"; product "uncharacterized lncRNA, transcript variant X1"; transcript_biotype "lnc_RNA"; exon_number "1";
NW_027332229.1	Gnomon	exon	1958747	1958779	.	+	.	gene_id "LOC140751373"; transcript_id "XR_012103306.1"; db_xref "GeneID:140751373"; db_xref "GenBank:XR_012103306.1"; gene "LOC140751373"; product "uncharacterized lncRNA, transcript variant X1"; transcript_biotype "lnc_RNA"; exon_number "2";
NW_027332229.1	Gnomon	exon	1959240	1959315	.	+	.	gene_id "LOC140751373"; transcript_id "XR_012103306.1"; db_xref "GeneID:140751373"; db_xref "GenBank:XR_012103306.1"; gene "LOC140751373"; product "uncharacterized lncRNA, transcript variant X1"; transcript_biotype "lnc_RNA"; exon_number "3";
NW_027332229.1	Gnomon	exon	1959585	1959716	.	+	.	gene_id "LOC140751373"; transcript_id "XR_012103306.1"; db_xref "GeneID:140751373"; db_xref "GenBank:XR_012103306.1"; gene "LOC140751373"; product "uncharacterized lncRNA, transcript variant X1"; transcript_biotype "lnc_RNA"; exon_number "4";
NW_027332229.1	Gnomon	exon	1960444	1960576	.	+	.	gene_id "LOC140751373"; transcript_id "XR_012103306.1"; db_xref "GeneID:140751373"; db_xref "GenBank:XR_012103306.1"; gene "LOC140751373"; product "uncharacterized lncRNA, transcript variant X1"; transcript_biotype "lnc_RNA"; exon_number "5";
NW_027332229.1	Gnomon	transcript	1957860	1960576	.	+	.	gene_id "LOC140751373"; transcript_id "XR_012103307.1"; db_xref "GeneID:140751373"; db_xref "GenBank:XR_012103307.1"; gbkey "ncRNA"; gene "LOC140751373"; product "uncharacterized lncRNA, transcript variant X2"; transcript_biotype "lnc_RNA";
NW_027332229.1	Gnomon	exon	1957860	1958014	.	+	.	gene_id "LOC140751373"; transcript_id "XR_012103307.1"; db_xref "GeneID:140751373"; db_xref "GenBank:XR_012103307.1"; gene "LOC140751373"; product "uncharacterized lncRNA, transcript variant X2"; transcript_biotype "lnc_RNA"; exon_number "1";
NW_027332229.1	Gnomon	exon	1958747	1958779	.	+	.	gene_id "LOC140751373"; transcript_id "XR_012103307.1"; db_xref "GeneID:140751373"; db_xref "GenBank:XR_012103307.1"; gene "LOC140751373"; product "uncharacterized lncRNA, transcript variant X2"; transcript_biotype "lnc_RNA"; exon_number "2";
NW_027332229.1	Gnomon	exon	1959240	1959251	.	+	.	gene_id "LOC140751373"; transcript_id "XR_012103307.1"; db_xref "GeneID:140751373"; db_xref "GenBank:XR_012103307.1"; gene "LOC140751373"; product "uncharacterized lncRNA, transcript variant X2"; transcript_biotype "lnc_RNA"; exon_number "3";
NW_027332229.1	Gnomon	exon	1959585	1959716	.	+	.	gene_id "LOC140751373"; transcript_id "XR_012103307.1"; db_xref "GeneID:140751373"; db_xref "GenBank:XR_012103307.1"; gene "LOC140751373"; product "uncharacterized lncRNA, transcript variant X2"; transcript_biotype "lnc_RNA"; exon_number "4";
NW_027332229.1	Gnomon	exon	1960444	1960576	.	+	.	gene_id "LOC140751373"; transcript_id "XR_012103307.1"; db_xref "GeneID:140751373"; db_xref "GenBank:XR_012103307.1"; gene "LOC140751373"; product "uncharacterized lncRNA, transcript variant X2"; transcript_biotype "lnc_RNA"; exon_number "5";
NW_027332229.1	Gnomon	transcript	1957863	1960576	.	+	.	gene_id "LOC140751373"; transcript_id "XR_012103308.1"; db_xref "GeneID:140751373"; db_xref "GenBank:XR_012103308.1"; gbkey "ncRNA"; gene "LOC140751373"; product "uncharacterized lncRNA, transcript variant X3"; transcript_biotype "lnc_RNA";
NW_027332229.1	Gnomon	exon	1957863	1958014	.	+	.	gene_id "LOC140751373"; transcript_id "XR_012103308.1"; db_xref "GeneID:140751373"; db_xref "GenBank:XR_012103308.1"; gene "LOC140751373"; product "uncharacterized lncRNA, transcript variant X3"; transcript_biotype "lnc_RNA"; exon_number "1";
NW_027332229.1	Gnomon	exon	1958729	1958779	.	+	.	gene_id "LOC140751373"; transcript_id "XR_012103308.1"; db_xref "GeneID:140751373"; db_xref "GenBank:XR_012103308.1"; gene "LOC140751373"; product "uncharacterized lncRNA, transcript variant X3"; transcript_biotype "lnc_RNA"; exon_number "2";
NW_027332229.1	Gnomon	exon	1959240	1959315	.	+	.	gene_id "LOC140751373"; transcript_id "XR_012103308.1"; db_xref "GeneID:140751373"; db_xref "GenBank:XR_012103308.1"; gene "LOC140751373"; product "uncharacterized lncRNA, transcript variant X3"; transcript_biotype "lnc_RNA"; exon_number "3";
NW_027332229.1	Gnomon	exon	1959585	1959716	.	+	.	gene_id "LOC140751373"; transcript_id "XR_012103308.1"; db_xref "GeneID:140751373"; db_xref "GenBank:XR_012103308.1"; gene "LOC140751373"; product "uncharacterized lncRNA, transcript variant X3"; transcript_biotype "lnc_RNA"; exon_number "4";
NW_027332229.1	Gnomon	exon	1960444	1960576	.	+	.	gene_id "LOC140751373"; transcript_id "XR_012103308.1"; db_xref "GeneID:140751373"; db_xref "GenBank:XR_012103308.1"; gene "LOC140751373"; product "uncharacterized lncRNA, transcript variant X3"; transcript_biotype "lnc_RNA"; exon_number "5";
NW_027332229.1	Gnomon	gene	1961639	1962849	.	-	.	gene_id "LOC140751361"; transcript_id ""; db_xref "GeneID:140751361"; description "uncharacterized LOC140751361"; gbkey "Gene"; gene "LOC140751361"; gene_biotype "protein_coding";
NW_027332229.1	Gnomon	transcript	1961639	1962849	.	-	.	gene_id "LOC140751361"; transcript_id "XM_073085266.1"; db_xref "GeneID:140751361"; db_xref "GenBank:XM_073085266.1"; experiment "COORDINATES: polyA evidence [ECO:0006239]"; gbkey "mRNA"; gene "LOC140751361"; model_evidence "Supporting evidence includes similarity to: 2 Proteins"; product "uncharacterized protein"; transcript_biotype "mRNA";
NW_027332229.1	Gnomon	exon	1961639	1962849	.	-	.	gene_id "LOC140751361"; transcript_id "XM_073085266.1"; db_xref "GeneID:140751361"; db_xref "GenBank:XM_073085266.1"; experiment "COORDINATES: polyA evidence [ECO:0006239]"; gene "LOC140751361"; model_evidence "Supporting evidence includes similarity to: 2 Proteins"; product "uncharacterized protein"; transcript_biotype "mRNA"; exon_number "1";
NW_027332229.1	Gnomon	CDS	1961730	1962548	.	-	0	gene_id "LOC140751361"; transcript_id "XM_073085266.1"; db_xref "GeneID:140751361"; db_xref "GenBank:XP_072941367.1"; gbkey "CDS"; gene "LOC140751361"; product "uncharacterized protein"; protein_id "XP_072941367.1"; exon_number "1";
NW_027332229.1	Gnomon	start_codon	1962546	1962548	.	-	0	gene_id "LOC140751361"; transcript_id "XM_073085266.1"; db_xref "GeneID:140751361"; db_xref "GenBank:XP_072941367.1"; gbkey "CDS"; gene "LOC140751361"; product "uncharacterized protein"; protein_id "XP_072941367.1"; exon_number "1";
NW_027332229.1	Gnomon	stop_codon	1961727	1961729	.	-	0	gene_id "LOC140751361"; transcript_id "XM_073085266.1"; db_xref "GeneID:140751361"; db_xref "GenBank:XP_072941367.1"; gbkey "CDS"; gene "LOC140751361"; product "uncharacterized protein"; protein_id "XP_072941367.1"; exon_number "1";
NW_027332229.1	Gnomon	gene	1966105	1968109	.	-	.	gene_id "LOC140751321"; transcript_id ""; db_xref "GeneID:140751321"; description "uncharacterized LOC140751321"; gbkey "Gene"; gene "LOC140751321"; gene_biotype "protein_coding";
NW_027332229.1	Gnomon	transcript	1966105	1968109	.	-	.	gene_id "LOC140751321"; transcript_id "XM_073085232.1"; db_xref "GeneID:140751321"; db_xref "GenBank:XM_073085232.1"; experiment "COORDINATES: polyA evidence [ECO:0006239]"; gbkey "mRNA"; gene "LOC140751321"; model_evidence "Supporting evidence includes similarity to: 7 Proteins"; product "uncharacterized protein"; transcript_biotype "mRNA";
NW_027332229.1	Gnomon	exon	1966105	1968109	.	-	.	gene_id "LOC140751321"; transcript_id "XM_073085232.1"; db_xref "GeneID:140751321"; db_xref "GenBank:XM_073085232.1"; experiment "COORDINATES: polyA evidence [ECO:0006239]"; gene "LOC140751321"; model_evidence "Supporting evidence includes similarity to: 7 Proteins"; product "uncharacterized protein"; transcript_biotype "mRNA"; exon_number "1";
NW_027332229.1	Gnomon	CDS	1966936	1967853	.	-	0	gene_id "LOC140751321"; transcript_id "XM_073085232.1"; db_xref "GeneID:140751321"; db_xref "GenBank:XP_072941333.1"; gbkey "CDS"; gene "LOC140751321"; product "uncharacterized protein"; protein_id "XP_072941333.1"; exon_number "1";
NW_027332229.1	Gnomon	start_codon	1967851	1967853	.	-	0	gene_id "LOC140751321"; transcript_id "XM_073085232.1"; db_xref "GeneID:140751321"; db_xref "GenBank:XP_072941333.1"; gbkey "CDS"; gene "LOC140751321"; product "uncharacterized protein"; protein_id "XP_072941333.1"; exon_number "1";
NW_027332229.1	Gnomon	stop_codon	1966933	1966935	.	-	0	gene_id "LOC140751321"; transcript_id "XM_073085232.1"; db_xref "GeneID:140751321"; db_xref "GenBank:XP_072941333.1"; gbkey "CDS"; gene "LOC140751321"; product "uncharacterized protein"; protein_id "XP_072941333.1"; exon_number "1";
NW_027332229.1	Gnomon	gene	1968482	1984635	.	+	.	gene_id "LOC140751197"; transcript_id ""; db_xref "GeneID:140751197"; description "uncharacterized LOC140751197"; gbkey "Gene"; gene "LOC140751197"; gene_biotype "protein_coding";
NW_027332229.1	Gnomon	transcript	1968482	1984635	.	+	.	gene_id "LOC140751197"; transcript_id "XM_073085059.1"; db_xref "GeneID:140751197"; db_xref "GenBank:XM_073085059.1"; gbkey "mRNA"; gene "LOC140751197"; model_evidence "Supporting evidence includes similarity to: 4 Proteins"; product "uncharacterized protein"; transcript_biotype "mRNA";
NW_027332229.1	Gnomon	exon	1968482	1969187	.	+	.	gene_id "LOC140751197"; transcript_id "XM_073085059.1"; db_xref "GeneID:140751197"; db_xref "GenBank:XM_073085059.1"; gene "LOC140751197"; model_evidence "Supporting evidence includes similarity to: 4 Proteins"; product "uncharacterized protein"; transcript_biotype "mRNA"; exon_number "1";
NW_027332229.1	Gnomon	exon	1970058	1970173	.	+	.	gene_id "LOC140751197"; transcript_id "XM_073085059.1"; db_xref "GeneID:140751197"; db_xref "GenBank:XM_073085059.1"; gene "LOC140751197"; model_evidence "Supporting evidence includes similarity to: 4 Proteins"; product "uncharacterized protein"; transcript_biotype "mRNA"; exon_number "2";
NW_027332229.1	Gnomon	exon	1971197	1971315	.	+	.	gene_id "LOC140751197"; transcript_id "XM_073085059.1"; db_xref "GeneID:140751197"; db_xref "GenBank:XM_073085059.1"; gene "LOC140751197"; model_evidence "Supporting evidence includes similarity to: 4 Proteins"; product "uncharacterized protein"; transcript_biotype "mRNA"; exon_number "3";
NW_027332229.1	Gnomon	exon	1971793	1971909	.	+	.	gene_id "LOC140751197"; transcript_id "XM_073085059.1"; db_xref "GeneID:140751197"; db_xref "GenBank:XM_073085059.1"; gene "LOC140751197"; model_evidence "Supporting evidence includes similarity to: 4 Proteins"; product "uncharacterized protein"; transcript_biotype "mRNA"; exon_number "4";
NW_027332229.1	Gnomon	exon	1972534	1972653	.	+	.	gene_id "LOC140751197"; transcript_id "XM_073085059.1"; db_xref "GeneID:140751197"; db_xref "GenBank:XM_073085059.1"; gene "LOC140751197"; model_evidence "Supporting evidence includes similarity to: 4 Proteins"; product "uncharacterized protein"; transcript_biotype "mRNA"; exon_number "5";
NW_027332229.1	Gnomon	exon	1972973	1973088	.	+	.	gene_id "LOC140751197"; transcript_id "XM_073085059.1"; db_xref "GeneID:140751197"; db_xref "GenBank:XM_073085059.1"; gene "LOC140751197"; model_evidence "Supporting evidence includes similarity to: 4 Proteins"; product "uncharacterized protein"; transcript_biotype "mRNA"; exon_number "6";
NW_027332229.1	Gnomon	exon	1973986	1974147	.	+	.	gene_id "LOC140751197"; transcript_id "XM_073085059.1"; db_xref "GeneID:140751197"; db_xref "GenBank:XM_073085059.1"; gene "LOC140751197"; model_evidence "Supporting evidence includes similarity to: 4 Proteins"; product "uncharacterized protein"; transcript_biotype "mRNA"; exon_number "7";
NW_027332229.1	Gnomon	exon	1977904	1978038	.	+	.	gene_id "LOC140751197"; transcript_id "XM_073085059.1"; db_xref "GeneID:140751197"; db_xref "GenBank:XM_073085059.1"; gene "LOC140751197"; model_evidence "Supporting evidence includes similarity to: 4 Proteins"; product "uncharacterized protein"; transcript_biotype "mRNA"; exon_number "8";
NW_027332229.1	Gnomon	exon	1978665	1978802	.	+	.	gene_id "LOC140751197"; transcript_id "XM_073085059.1"; db_xref "GeneID:140751197"; db_xref "GenBank:XM_073085059.1"; gene "LOC140751197"; model_evidence "Supporting evidence includes similarity to: 4 Proteins"; product "uncharacterized protein"; transcript_biotype "mRNA"; exon_number "9";
NW_027332229.1	Gnomon	exon	1979614	1979726	.	+	.	gene_id "LOC140751197"; transcript_id "XM_073085059.1"; db_xref "GeneID:140751197"; db_xref "GenBank:XM_073085059.1"; gene "LOC140751197"; model_evidence "Supporting evidence includes similarity to: 4 Proteins"; product "uncharacterized protein"; transcript_biotype "mRNA"; exon_number "10";
NW_027332229.1	Gnomon	exon	1980572	1980692	.	+	.	gene_id "LOC140751197"; transcript_id "XM_073085059.1"; db_xref "GeneID:140751197"; db_xref "GenBank:XM_073085059.1"; gene "LOC140751197"; model_evidence "Supporting evidence includes similarity to: 4 Proteins"; product "uncharacterized protein"; transcript_biotype "mRNA"; exon_number "11";
NW_027332229.1	Gnomon	exon	1981318	1981411	.	+	.	gene_id "LOC140751197"; transcript_id "XM_073085059.1"; db_xref "GeneID:140751197"; db_xref "GenBank:XM_073085059.1"; gene "LOC140751197"; model_evidence "Supporting evidence includes similarity to: 4 Proteins"; product "uncharacterized protein"; transcript_biotype "mRNA"; exon_number "12";
NW_027332229.1	Gnomon	exon	1982144	1982226	.	+	.	gene_id "LOC140751197"; transcript_id "XM_073085059.1"; db_xref "GeneID:140751197"; db_xref "GenBank:XM_073085059.1"; gene "LOC140751197"; model_evidence "Supporting evidence includes similarity to: 4 Proteins"; product "uncharacterized protein"; transcript_biotype "mRNA"; exon_number "13";
NW_027332229.1	Gnomon	exon	1982710	1982778	.	+	.	gene_id "LOC140751197"; transcript_id "XM_073085059.1"; db_xref "GeneID:140751197"; db_xref "GenBank:XM_073085059.1"; gene "LOC140751197"; model_evidence "Supporting evidence includes similarity to: 4 Proteins"; product "uncharacterized protein"; transcript_biotype "mRNA"; exon_number "14";
NW_027332229.1	Gnomon	exon	1983891	1984635	.	+	.	gene_id "LOC140751197"; transcript_id "XM_073085059.1"; db_xref "GeneID:140751197"; db_xref "GenBank:XM_073085059.1"; gene "LOC140751197"; model_evidence "Supporting evidence includes similarity to: 4 Proteins"; product "uncharacterized protein"; transcript_biotype "mRNA"; exon_number "15";
NW_027332229.1	Gnomon	CDS	1968765	1969187	.	+	0	gene_id "LOC140751197"; transcript_id "XM_073085059.1"; db_xref "GeneID:140751197"; db_xref "GenBank:XP_072941160.1"; gbkey "CDS"; gene "LOC140751197"; product "uncharacterized protein"; protein_id "XP_072941160.1"; exon_number "1";
NW_027332229.1	Gnomon	CDS	1970058	1970173	.	+	0	gene_id "LOC140751197"; transcript_id "XM_073085059.1"; db_xref "GeneID:140751197"; db_xref "GenBank:XP_072941160.1"; gbkey "CDS"; gene "LOC140751197"; product "uncharacterized protein"; protein_id "XP_072941160.1"; exon_number "2";
NW_027332229.1	Gnomon	CDS	1971197	1971315	.	+	1	gene_id "LOC140751197"; transcript_id "XM_073085059.1"; db_xref "GeneID:140751197"; db_xref "GenBank:XP_072941160.1"; gbkey "CDS"; gene "LOC140751197"; product "uncharacterized protein"; protein_id "XP_072941160.1"; exon_number "3";
NW_027332229.1	Gnomon	CDS	1971793	1971909	.	+	2	gene_id "LOC140751197"; transcript_id "XM_073085059.1"; db_xref "GeneID:140751197"; db_xref "GenBank:XP_072941160.1"; gbkey "CDS"; gene "LOC140751197"; product "uncharacterized protein"; protein_id "XP_072941160.1"; exon_number "4";
NW_027332229.1	Gnomon	CDS	1972534	1972653	.	+	2	gene_id "LOC140751197"; transcript_id "XM_073085059.1"; db_xref "GeneID:140751197"; db_xref "GenBank:XP_072941160.1"; gbkey "CDS"; gene "LOC140751197"; product "uncharacterized protein"; protein_id "XP_072941160.1"; exon_number "5";
NW_027332229.1	Gnomon	CDS	1972973	1973088	.	+	2	gene_id "LOC140751197"; transcript_id "XM_073085059.1"; db_xref "GeneID:140751197"; db_xref "GenBank:XP_072941160.1"; gbkey "CDS"; gene "LOC140751197"; product "uncharacterized protein"; protein_id "XP_072941160.1"; exon_number "6";
NW_027332229.1	Gnomon	CDS	1973986	1974147	.	+	0	gene_id "LOC140751197"; transcript_id "XM_073085059.1"; db_xref "GeneID:140751197"; db_xref "GenBank:XP_072941160.1"; gbkey "CDS"; gene "LOC140751197"; product "uncharacterized protein"; protein_id "XP_072941160.1"; exon_number "7";
NW_027332229.1	Gnomon	CDS	1977904	1978038	.	+	0	gene_id "LOC140751197"; transcript_id "XM_073085059.1"; db_xref "GeneID:140751197"; db_xref "GenBank:XP_072941160.1"; gbkey "CDS"; gene "LOC140751197"; product "uncharacterized protein"; protein_id "XP_072941160.1"; exon_number "8";
NW_027332229.1	Gnomon	CDS	1978665	1978802	.	+	0	gene_id "LOC140751197"; transcript_id "XM_073085059.1"; db_xref "GeneID:140751197"; db_xref "GenBank:XP_072941160.1"; gbkey "CDS"; gene "LOC140751197"; product "uncharacterized protein"; protein_id "XP_072941160.1"; exon_number "9";
NW_027332229.1	Gnomon	CDS	1979614	1979726	.	+	0	gene_id "LOC140751197"; transcript_id "XM_073085059.1"; db_xref "GeneID:140751197"; db_xref "GenBank:XP_072941160.1"; gbkey "CDS"; gene "LOC140751197"; product "uncharacterized protein"; protein_id "XP_072941160.1"; exon_number "10";
NW_027332229.1	Gnomon	CDS	1980572	1980692	.	+	1	gene_id "LOC140751197"; transcript_id "XM_073085059.1"; db_xref "GeneID:140751197"; db_xref "GenBank:XP_072941160.1"; gbkey "CDS"; gene "LOC140751197"; product "uncharacterized protein"; protein_id "XP_072941160.1"; exon_number "11";
NW_027332229.1	Gnomon	CDS	1981318	1981411	.	+	0	gene_id "LOC140751197"; transcript_id "XM_073085059.1"; db_xref "GeneID:140751197"; db_xref "GenBank:XP_072941160.1"; gbkey "CDS"; gene "LOC140751197"; product "uncharacterized protein"; protein_id "XP_072941160.1"; exon_number "12";
NW_027332229.1	Gnomon	CDS	1982144	1982226	.	+	2	gene_id "LOC140751197"; transcript_id "XM_073085059.1"; db_xref "GeneID:140751197"; db_xref "GenBank:XP_072941160.1"; gbkey "CDS"; gene "LOC140751197"; product "uncharacterized protein"; protein_id "XP_072941160.1"; exon_number "13";
NW_027332229.1	Gnomon	CDS	1982710	1982778	.	+	0	gene_id "LOC140751197"; transcript_id "XM_073085059.1"; db_xref "GeneID:140751197"; db_xref "GenBank:XP_072941160.1"; gbkey "CDS"; gene "LOC140751197"; product "uncharacterized protein"; protein_id "XP_072941160.1"; exon_number "14";
NW_027332229.1	Gnomon	CDS	1983891	1984001	.	+	0	gene_id "LOC140751197"; transcript_id "XM_073085059.1"; db_xref "GeneID:140751197"; db_xref "GenBank:XP_072941160.1"; gbkey "CDS"; gene "LOC140751197"; product "uncharacterized protein"; protein_id "XP_072941160.1"; exon_number "15";
NW_027332229.1	Gnomon	start_codon	1968765	1968767	.	+	0	gene_id "LOC140751197"; transcript_id "XM_073085059.1"; db_xref "GeneID:140751197"; db_xref "GenBank:XP_072941160.1"; gbkey "CDS"; gene "LOC140751197"; product "uncharacterized protein"; protein_id "XP_072941160.1"; exon_number "1";
NW_027332229.1	Gnomon	stop_codon	1984002	1984004	.	+	0	gene_id "LOC140751197"; transcript_id "XM_073085059.1"; db_xref "GeneID:140751197"; db_xref "GenBank:XP_072941160.1"; gbkey "CDS"; gene "LOC140751197"; product "uncharacterized protein"; protein_id "XP_072941160.1"; exon_number "15";
NW_027332229.1	Gnomon	gene	1989699	2008617	.	-	.	gene_id "LOC140751375"; transcript_id ""; db_xref "GeneID:140751375"; description "transferrin-like"; gbkey "Gene"; gene "LOC140751375"; gene_biotype "protein_coding";
NW_027332229.1	Gnomon	transcript	1989699	2008617	.	-	.	gene_id "LOC140751375"; transcript_id "XM_073085282.1"; db_xref "GeneID:140751375"; db_xref "GenBank:XM_073085282.1"; gbkey "mRNA"; gene "LOC140751375"; model_evidence "Supporting evidence includes similarity to: 6 Proteins"; product "transferrin-like"; transcript_biotype "mRNA";
NW_027332229.1	Gnomon	exon	2008302	2008617	.	-	.	gene_id "LOC140751375"; transcript_id "XM_073085282.1"; db_xref "GeneID:140751375"; db_xref "GenBank:XM_073085282.1"; gene "LOC140751375"; model_evidence "Supporting evidence includes similarity to: 6 Proteins"; product "transferrin-like"; transcript_biotype "mRNA"; exon_number "1";
NW_027332229.1	Gnomon	exon	2004889	2004979	.	-	.	gene_id "LOC140751375"; transcript_id "XM_073085282.1"; db_xref "GeneID:140751375"; db_xref "GenBank:XM_073085282.1"; gene "LOC140751375"; model_evidence "Supporting evidence includes similarity to: 6 Proteins"; product "transferrin-like"; transcript_biotype "mRNA"; exon_number "2";
NW_027332229.1	Gnomon	exon	2003641	2003777	.	-	.	gene_id "LOC140751375"; transcript_id "XM_073085282.1"; db_xref "GeneID:140751375"; db_xref "GenBank:XM_073085282.1"; gene "LOC140751375"; model_evidence "Supporting evidence includes similarity to: 6 Proteins"; product "transferrin-like"; transcript_biotype "mRNA"; exon_number "3";
NW_027332229.1	Gnomon	exon	2002583	2002731	.	-	.	gene_id "LOC140751375"; transcript_id "XM_073085282.1"; db_xref "GeneID:140751375"; db_xref "GenBank:XM_073085282.1"; gene "LOC140751375"; model_evidence "Supporting evidence includes similarity to: 6 Proteins"; product "transferrin-like"; transcript_biotype "mRNA"; exon_number "4";
NW_027332229.1	Gnomon	exon	2001629	2001773	.	-	.	gene_id "LOC140751375"; transcript_id "XM_073085282.1"; db_xref "GeneID:140751375"; db_xref "GenBank:XM_073085282.1"; gene "LOC140751375"; model_evidence "Supporting evidence includes similarity to: 6 Proteins"; product "transferrin-like"; transcript_biotype "mRNA"; exon_number "5";
NW_027332229.1	Gnomon	exon	2000384	2000571	.	-	.	gene_id "LOC140751375"; transcript_id "XM_073085282.1"; db_xref "GeneID:140751375"; db_xref "GenBank:XM_073085282.1"; gene "LOC140751375"; model_evidence "Supporting evidence includes similarity to: 6 Proteins"; product "transferrin-like"; transcript_biotype "mRNA"; exon_number "6";
NW_027332229.1	Gnomon	exon	1998092	1998234	.	-	.	gene_id "LOC140751375"; transcript_id "XM_073085282.1"; db_xref "GeneID:140751375"; db_xref "GenBank:XM_073085282.1"; gene "LOC140751375"; model_evidence "Supporting evidence includes similarity to: 6 Proteins"; product "transferrin-like"; transcript_biotype "mRNA"; exon_number "7";
NW_027332229.1	Gnomon	exon	1997286	1997455	.	-	.	gene_id "LOC140751375"; transcript_id "XM_073085282.1"; db_xref "GeneID:140751375"; db_xref "GenBank:XM_073085282.1"; gene "LOC140751375"; model_evidence "Supporting evidence includes similarity to: 6 Proteins"; product "transferrin-like"; transcript_biotype "mRNA"; exon_number "8";
NW_027332229.1	Gnomon	exon	1995861	1996101	.	-	.	gene_id "LOC140751375"; transcript_id "XM_073085282.1"; db_xref "GeneID:140751375"; db_xref "GenBank:XM_073085282.1"; gene "LOC140751375"; model_evidence "Supporting evidence includes similarity to: 6 Proteins"; product "transferrin-like"; transcript_biotype "mRNA"; exon_number "9";
NW_027332229.1	Gnomon	exon	1994954	1995120	.	-	.	gene_id "LOC140751375"; transcript_id "XM_073085282.1"; db_xref "GeneID:140751375"; db_xref "GenBank:XM_073085282.1"; gene "LOC140751375"; model_evidence "Supporting evidence includes similarity to: 6 Proteins"; product "transferrin-like"; transcript_biotype "mRNA"; exon_number "10";
NW_027332229.1	Gnomon	exon	1993733	1993875	.	-	.	gene_id "LOC140751375"; transcript_id "XM_073085282.1"; db_xref "GeneID:140751375"; db_xref "GenBank:XM_073085282.1"; gene "LOC140751375"; model_evidence "Supporting evidence includes similarity to: 6 Proteins"; product "transferrin-like"; transcript_biotype "mRNA"; exon_number "11";
NW_027332229.1	Gnomon	exon	1993039	1993105	.	-	.	gene_id "LOC140751375"; transcript_id "XM_073085282.1"; db_xref "GeneID:140751375"; db_xref "GenBank:XM_073085282.1"; gene "LOC140751375"; model_evidence "Supporting evidence includes similarity to: 6 Proteins"; product "transferrin-like"; transcript_biotype "mRNA"; exon_number "12";
NW_027332229.1	Gnomon	exon	1992153	1992263	.	-	.	gene_id "LOC140751375"; transcript_id "XM_073085282.1"; db_xref "GeneID:140751375"; db_xref "GenBank:XM_073085282.1"; gene "LOC140751375"; model_evidence "Supporting evidence includes similarity to: 6 Proteins"; product "transferrin-like"; transcript_biotype "mRNA"; exon_number "13";
NW_027332229.1	Gnomon	exon	1991123	1991264	.	-	.	gene_id "LOC140751375"; transcript_id "XM_073085282.1"; db_xref "GeneID:140751375"; db_xref "GenBank:XM_073085282.1"; gene "LOC140751375"; model_evidence "Supporting evidence includes similarity to: 6 Proteins"; product "transferrin-like"; transcript_biotype "mRNA"; exon_number "14";
NW_027332229.1	Gnomon	exon	1989699	1990195	.	-	.	gene_id "LOC140751375"; transcript_id "XM_073085282.1"; db_xref "GeneID:140751375"; db_xref "GenBank:XM_073085282.1"; gene "LOC140751375"; model_evidence "Supporting evidence includes similarity to: 6 Proteins"; product "transferrin-like"; transcript_biotype "mRNA"; exon_number "15";
NW_027332229.1	Gnomon	CDS	2008302	2008365	.	-	0	gene_id "LOC140751375"; transcript_id "XM_073085282.1"; db_xref "GeneID:140751375"; db_xref "GenBank:XP_072941383.1"; gbkey "CDS"; gene "LOC140751375"; product "transferrin-like"; protein_id "XP_072941383.1"; exon_number "1";
NW_027332229.1	Gnomon	CDS	2004889	2004979	.	-	2	gene_id "LOC140751375"; transcript_id "XM_073085282.1"; db_xref "GeneID:140751375"; db_xref "GenBank:XP_072941383.1"; gbkey "CDS"; gene "LOC140751375"; product "transferrin-like"; protein_id "XP_072941383.1"; exon_number "2";
NW_027332229.1	Gnomon	CDS	2003641	2003777	.	-	1	gene_id "LOC140751375"; transcript_id "XM_073085282.1"; db_xref "GeneID:140751375"; db_xref "GenBank:XP_072941383.1"; gbkey "CDS"; gene "LOC140751375"; product "transferrin-like"; protein_id "XP_072941383.1"; exon_number "3";
NW_027332229.1	Gnomon	CDS	2002583	2002731	.	-	2	gene_id "LOC140751375"; transcript_id "XM_073085282.1"; db_xref "GeneID:140751375"; db_xref "GenBank:XP_072941383.1"; gbkey "CDS"; gene "LOC140751375"; product "transferrin-like"; protein_id "XP_072941383.1"; exon_number "4";
NW_027332229.1	Gnomon	CDS	2001629	2001773	.	-	0	gene_id "LOC140751375"; transcript_id "XM_073085282.1"; db_xref "GeneID:140751375"; db_xref "GenBank:XP_072941383.1"; gbkey "CDS"; gene "LOC140751375"; product "transferrin-like"; protein_id "XP_072941383.1"; exon_number "5";
NW_027332229.1	Gnomon	CDS	2000384	2000571	.	-	2	gene_id "LOC140751375"; transcript_id "XM_073085282.1"; db_xref "GeneID:140751375"; db_xref "GenBank:XP_072941383.1"; gbkey "CDS"; gene "LOC140751375"; product "transferrin-like"; protein_id "XP_072941383.1"; exon_number "6";
NW_027332229.1	Gnomon	CDS	1998092	1998234	.	-	0	gene_id "LOC140751375"; transcript_id "XM_073085282.1"; db_xref "GeneID:140751375"; db_xref "GenBank:XP_072941383.1"; gbkey "CDS"; gene "LOC140751375"; product "transferrin-like"; protein_id "XP_072941383.1"; exon_number "7";
NW_027332229.1	Gnomon	CDS	1997286	1997455	.	-	1	gene_id "LOC140751375"; transcript_id "XM_073085282.1"; db_xref "GeneID:140751375"; db_xref "GenBank:XP_072941383.1"; gbkey "CDS"; gene "LOC140751375"; product "transferrin-like"; protein_id "XP_072941383.1"; exon_number "8";
NW_027332229.1	Gnomon	CDS	1995861	1996101	.	-	2	gene_id "LOC140751375"; transcript_id "XM_073085282.1"; db_xref "GeneID:140751375"; db_xref "GenBank:XP_072941383.1"; gbkey "CDS"; gene "LOC140751375"; product "transferrin-like"; protein_id "XP_072941383.1"; exon_number "9";
NW_027332229.1	Gnomon	CDS	1994954	1995120	.	-	1	gene_id "LOC140751375"; transcript_id "XM_073085282.1"; db_xref "GeneID:140751375"; db_xref "GenBank:XP_072941383.1"; gbkey "CDS"; gene "LOC140751375"; product "transferrin-like"; protein_id "XP_072941383.1"; exon_number "10";
NW_027332229.1	Gnomon	CDS	1993733	1993875	.	-	2	gene_id "LOC140751375"; transcript_id "XM_073085282.1"; db_xref "GeneID:140751375"; db_xref "GenBank:XP_072941383.1"; gbkey "CDS"; gene "LOC140751375"; product "transferrin-like"; protein_id "XP_072941383.1"; exon_number "11";
NW_027332229.1	Gnomon	CDS	1993039	1993105	.	-	0	gene_id "LOC140751375"; transcript_id "XM_073085282.1"; db_xref "GeneID:140751375"; db_xref "GenBank:XP_072941383.1"; gbkey "CDS"; gene "LOC140751375"; product "transferrin-like"; protein_id "XP_072941383.1"; exon_number "12";
NW_027332229.1	Gnomon	CDS	1992153	1992263	.	-	2	gene_id "LOC140751375"; transcript_id "XM_073085282.1"; db_xref "GeneID:140751375"; db_xref "GenBank:XP_072941383.1"; gbkey "CDS"; gene "LOC140751375"; product "transferrin-like"; protein_id "XP_072941383.1"; exon_number "13";
NW_027332229.1	Gnomon	CDS	1991123	1991264	.	-	2	gene_id "LOC140751375"; transcript_id "XM_073085282.1"; db_xref "GeneID:140751375"; db_xref "GenBank:XP_072941383.1"; gbkey "CDS"; gene "LOC140751375"; product "transferrin-like"; protein_id "XP_072941383.1"; exon_number "14";
NW_027332229.1	Gnomon	CDS	1989862	1990195	.	-	1	gene_id "LOC140751375"; transcript_id "XM_073085282.1"; db_xref "GeneID:140751375"; db_xref "GenBank:XP_072941383.1"; gbkey "CDS"; gene "LOC140751375"; product "transferrin-like"; protein_id "XP_072941383.1"; exon_number "15";
NW_027332229.1	Gnomon	start_codon	2008363	2008365	.	-	0	gene_id "LOC140751375"; transcript_id "XM_073085282.1"; db_xref "GeneID:140751375"; db_xref "GenBank:XP_072941383.1"; gbkey "CDS"; gene "LOC140751375"; product "transferrin-like"; protein_id "XP_072941383.1"; exon_number "1";
NW_027332229.1	Gnomon	stop_codon	1989859	1989861	.	-	0	gene_id "LOC140751375"; transcript_id "XM_073085282.1"; db_xref "GeneID:140751375"; db_xref "GenBank:XP_072941383.1"; gbkey "CDS"; gene "LOC140751375"; product "transferrin-like"; protein_id "XP_072941383.1"; exon_number "15";
NW_027332229.1	Gnomon	gene	2013339	2024277	.	+	.	gene_id "LOC140751212"; transcript_id ""; db_xref "GeneID:140751212"; description "pickpocket protein 19-like"; gbkey "Gene"; gene "LOC140751212"; gene_biotype "protein_coding";
NW_027332229.1	Gnomon	transcript	2013339	2024277	.	+	.	gene_id "LOC140751212"; transcript_id "XM_073085074.1"; db_xref "GeneID:140751212"; db_xref "GenBank:XM_073085074.1"; gbkey "mRNA"; gene "LOC140751212"; model_evidence "Supporting evidence includes similarity to: 2 Proteins"; product "pickpocket protein 19-like"; transcript_biotype "mRNA";
NW_027332229.1	Gnomon	exon	2013339	2013481	.	+	.	gene_id "LOC140751212"; transcript_id "XM_073085074.1"; db_xref "GeneID:140751212"; db_xref "GenBank:XM_073085074.1"; gene "LOC140751212"; model_evidence "Supporting evidence includes similarity to: 2 Proteins"; product "pickpocket protein 19-like"; transcript_biotype "mRNA"; exon_number "1";
NW_027332229.1	Gnomon	exon	2014038	2014197	.	+	.	gene_id "LOC140751212"; transcript_id "XM_073085074.1"; db_xref "GeneID:140751212"; db_xref "GenBank:XM_073085074.1"; gene "LOC140751212"; model_evidence "Supporting evidence includes similarity to: 2 Proteins"; product "pickpocket protein 19-like"; transcript_biotype "mRNA"; exon_number "2";
NW_027332229.1	Gnomon	exon	2014943	2015137	.	+	.	gene_id "LOC140751212"; transcript_id "XM_073085074.1"; db_xref "GeneID:140751212"; db_xref "GenBank:XM_073085074.1"; gene "LOC140751212"; model_evidence "Supporting evidence includes similarity to: 2 Proteins"; product "pickpocket protein 19-like"; transcript_biotype "mRNA"; exon_number "3";
NW_027332229.1	Gnomon	exon	2015782	2015909	.	+	.	gene_id "LOC140751212"; transcript_id "XM_073085074.1"; db_xref "GeneID:140751212"; db_xref "GenBank:XM_073085074.1"; gene "LOC140751212"; model_evidence "Supporting evidence includes similarity to: 2 Proteins"; product "pickpocket protein 19-like"; transcript_biotype "mRNA"; exon_number "4";
NW_027332229.1	Gnomon	exon	2016636	2016726	.	+	.	gene_id "LOC140751212"; transcript_id "XM_073085074.1"; db_xref "GeneID:140751212"; db_xref "GenBank:XM_073085074.1"; gene "LOC140751212"; model_evidence "Supporting evidence includes similarity to: 2 Proteins"; product "pickpocket protein 19-like"; transcript_biotype "mRNA"; exon_number "5";
NW_027332229.1	Gnomon	exon	2017544	2017729	.	+	.	gene_id "LOC140751212"; transcript_id "XM_073085074.1"; db_xref "GeneID:140751212"; db_xref "GenBank:XM_073085074.1"; gene "LOC140751212"; model_evidence "Supporting evidence includes similarity to: 2 Proteins"; product "pickpocket protein 19-like"; transcript_biotype "mRNA"; exon_number "6";
NW_027332229.1	Gnomon	exon	2018875	2018965	.	+	.	gene_id "LOC140751212"; transcript_id "XM_073085074.1"; db_xref "GeneID:140751212"; db_xref "GenBank:XM_073085074.1"; gene "LOC140751212"; model_evidence "Supporting evidence includes similarity to: 2 Proteins"; product "pickpocket protein 19-like"; transcript_biotype "mRNA"; exon_number "7";
NW_027332229.1	Gnomon	exon	2019987	2020125	.	+	.	gene_id "LOC140751212"; transcript_id "XM_073085074.1"; db_xref "GeneID:140751212"; db_xref "GenBank:XM_073085074.1"; gene "LOC140751212"; model_evidence "Supporting evidence includes similarity to: 2 Proteins"; product "pickpocket protein 19-like"; transcript_biotype "mRNA"; exon_number "8";
NW_027332229.1	Gnomon	exon	2021289	2021392	.	+	.	gene_id "LOC140751212"; transcript_id "XM_073085074.1"; db_xref "GeneID:140751212"; db_xref "GenBank:XM_073085074.1"; gene "LOC140751212"; model_evidence "Supporting evidence includes similarity to: 2 Proteins"; product "pickpocket protein 19-like"; transcript_biotype "mRNA"; exon_number "9";
NW_027332229.1	Gnomon	exon	2022525	2022729	.	+	.	gene_id "LOC140751212"; transcript_id "XM_073085074.1"; db_xref "GeneID:140751212"; db_xref "GenBank:XM_073085074.1"; gene "LOC140751212"; model_evidence "Supporting evidence includes similarity to: 2 Proteins"; product "pickpocket protein 19-like"; transcript_biotype "mRNA"; exon_number "10";
NW_027332229.1	Gnomon	exon	2024106	2024277	.	+	.	gene_id "LOC140751212"; transcript_id "XM_073085074.1"; db_xref "GeneID:140751212"; db_xref "GenBank:XM_073085074.1"; gene "LOC140751212"; model_evidence "Supporting evidence includes similarity to: 2 Proteins"; product "pickpocket protein 19-like"; transcript_biotype "mRNA"; exon_number "11";
NW_027332229.1	Gnomon	CDS	2013339	2013481	.	+	0	gene_id "LOC140751212"; transcript_id "XM_073085074.1"; db_xref "GeneID:140751212"; db_xref "GenBank:XP_072941175.1"; gbkey "CDS"; gene "LOC140751212"; product "pickpocket protein 19-like"; protein_id "XP_072941175.1"; exon_number "1";
NW_027332229.1	Gnomon	CDS	2014038	2014197	.	+	1	gene_id "LOC140751212"; transcript_id "XM_073085074.1"; db_xref "GeneID:140751212"; db_xref "GenBank:XP_072941175.1"; gbkey "CDS"; gene "LOC140751212"; product "pickpocket protein 19-like"; protein_id "XP_072941175.1"; exon_number "2";
NW_027332229.1	Gnomon	CDS	2014943	2015137	.	+	0	gene_id "LOC140751212"; transcript_id "XM_073085074.1"; db_xref "GeneID:140751212"; db_xref "GenBank:XP_072941175.1"; gbkey "CDS"; gene "LOC140751212"; product "pickpocket protein 19-like"; protein_id "XP_072941175.1"; exon_number "3";
NW_027332229.1	Gnomon	CDS	2015782	2015909	.	+	0	gene_id "LOC140751212"; transcript_id "XM_073085074.1"; db_xref "GeneID:140751212"; db_xref "GenBank:XP_072941175.1"; gbkey "CDS"; gene "LOC140751212"; product "pickpocket protein 19-like"; protein_id "XP_072941175.1"; exon_number "4";
NW_027332229.1	Gnomon	CDS	2016636	2016726	.	+	1	gene_id "LOC140751212"; transcript_id "XM_073085074.1"; db_xref "GeneID:140751212"; db_xref "GenBank:XP_072941175.1"; gbkey "CDS"; gene "LOC140751212"; product "pickpocket protein 19-like"; protein_id "XP_072941175.1"; exon_number "5";
NW_027332229.1	Gnomon	CDS	2017544	2017729	.	+	0	gene_id "LOC140751212"; transcript_id "XM_073085074.1"; db_xref "GeneID:140751212"; db_xref "GenBank:XP_072941175.1"; gbkey "CDS"; gene "LOC140751212"; product "pickpocket protein 19-like"; protein_id "XP_072941175.1"; exon_number "6";
NW_027332229.1	Gnomon	CDS	2018875	2018965	.	+	0	gene_id "LOC140751212"; transcript_id "XM_073085074.1"; db_xref "GeneID:140751212"; db_xref "GenBank:XP_072941175.1"; gbkey "CDS"; gene "LOC140751212"; product "pickpocket protein 19-like"; protein_id "XP_072941175.1"; exon_number "7";
NW_027332229.1	Gnomon	CDS	2019987	2020125	.	+	2	gene_id "LOC140751212"; transcript_id "XM_073085074.1"; db_xref "GeneID:140751212"; db_xref "GenBank:XP_072941175.1"; gbkey "CDS"; gene "LOC140751212"; product "pickpocket protein 19-like"; protein_id "XP_072941175.1"; exon_number "8";
NW_027332229.1	Gnomon	CDS	2021289	2021392	.	+	1	gene_id "LOC140751212"; transcript_id "XM_073085074.1"; db_xref "GeneID:140751212"; db_xref "GenBank:XP_072941175.1"; gbkey "CDS"; gene "LOC140751212"; product "pickpocket protein 19-like"; protein_id "XP_072941175.1"; exon_number "9";
NW_027332229.1	Gnomon	CDS	2022525	2022729	.	+	2	gene_id "LOC140751212"; transcript_id "XM_073085074.1"; db_xref "GeneID:140751212"; db_xref "GenBank:XP_072941175.1"; gbkey "CDS"; gene "LOC140751212"; product "pickpocket protein 19-like"; protein_id "XP_072941175.1"; exon_number "10";
NW_027332229.1	Gnomon	CDS	2024106	2024274	.	+	1	gene_id "LOC140751212"; transcript_id "XM_073085074.1"; db_xref "GeneID:140751212"; db_xref "GenBank:XP_072941175.1"; gbkey "CDS"; gene "LOC140751212"; product "pickpocket protein 19-like"; protein_id "XP_072941175.1"; exon_number "11";
NW_027332229.1	Gnomon	start_codon	2013339	2013341	.	+	0	gene_id "LOC140751212"; transcript_id "XM_073085074.1"; db_xref "GeneID:140751212"; db_xref "GenBank:XP_072941175.1"; gbkey "CDS"; gene "LOC140751212"; product "pickpocket protein 19-like"; protein_id "XP_072941175.1"; exon_number "1";
NW_027332229.1	Gnomon	stop_codon	2024275	2024277	.	+	0	gene_id "LOC140751212"; transcript_id "XM_073085074.1"; db_xref "GeneID:140751212"; db_xref "GenBank:XP_072941175.1"; gbkey "CDS"; gene "LOC140751212"; product "pickpocket protein 19-like"; protein_id "XP_072941175.1"; exon_number "11";
NW_027332229.1	Gnomon	gene	2026301	2035588	.	+	.	gene_id "LOC140751307"; transcript_id ""; db_xref "GeneID:140751307"; description "uncharacterized LOC140751307"; gbkey "Gene"; gene "LOC140751307"; gene_biotype "protein_coding";
NW_027332229.1	Gnomon	transcript	2026301	2035588	.	+	.	gene_id "LOC140751307"; transcript_id "XM_073085214.1"; db_xref "GeneID:140751307"; db_xref "GenBank:XM_073085214.1"; gbkey "mRNA"; gene "LOC140751307"; model_evidence "Supporting evidence includes similarity to: 2 Proteins"; product "uncharacterized protein, transcript variant X1"; transcript_biotype "mRNA";
NW_027332229.1	Gnomon	exon	2026301	2026604	.	+	.	gene_id "LOC140751307"; transcript_id "XM_073085214.1"; db_xref "GeneID:140751307"; db_xref "GenBank:XM_073085214.1"; gene "LOC140751307"; model_evidence "Supporting evidence includes similarity to: 2 Proteins"; product "uncharacterized protein, transcript variant X1"; transcript_biotype "mRNA"; exon_number "1";
NW_027332229.1	Gnomon	exon	2028137	2028553	.	+	.	gene_id "LOC140751307"; transcript_id "XM_073085214.1"; db_xref "GeneID:140751307"; db_xref "GenBank:XM_073085214.1"; gene "LOC140751307"; model_evidence "Supporting evidence includes similarity to: 2 Proteins"; product "uncharacterized protein, transcript variant X1"; transcript_biotype "mRNA"; exon_number "2";
NW_027332229.1	Gnomon	exon	2029321	2029356	.	+	.	gene_id "LOC140751307"; transcript_id "XM_073085214.1"; db_xref "GeneID:140751307"; db_xref "GenBank:XM_073085214.1"; gene "LOC140751307"; model_evidence "Supporting evidence includes similarity to: 2 Proteins"; product "uncharacterized protein, transcript variant X1"; transcript_biotype "mRNA"; exon_number "3";
NW_027332229.1	Gnomon	exon	2031068	2031109	.	+	.	gene_id "LOC140751307"; transcript_id "XM_073085214.1"; db_xref "GeneID:140751307"; db_xref "GenBank:XM_073085214.1"; gene "LOC140751307"; model_evidence "Supporting evidence includes similarity to: 2 Proteins"; product "uncharacterized protein, transcript variant X1"; transcript_biotype "mRNA"; exon_number "4";
NW_027332229.1	Gnomon	exon	2034215	2034398	.	+	.	gene_id "LOC140751307"; transcript_id "XM_073085214.1"; db_xref "GeneID:140751307"; db_xref "GenBank:XM_073085214.1"; gene "LOC140751307"; model_evidence "Supporting evidence includes similarity to: 2 Proteins"; product "uncharacterized protein, transcript variant X1"; transcript_biotype "mRNA"; exon_number "5";
NW_027332229.1	Gnomon	exon	2035238	2035588	.	+	.	gene_id "LOC140751307"; transcript_id "XM_073085214.1"; db_xref "GeneID:140751307"; db_xref "GenBank:XM_073085214.1"; gene "LOC140751307"; model_evidence "Supporting evidence includes similarity to: 2 Proteins"; product "uncharacterized protein, transcript variant X1"; transcript_biotype "mRNA"; exon_number "6";
NW_027332229.1	Gnomon	CDS	2026423	2026604	.	+	0	gene_id "LOC140751307"; transcript_id "XM_073085214.1"; db_xref "GeneID:140751307"; db_xref "GenBank:XP_072941315.1"; gbkey "CDS"; gene "LOC140751307"; product "uncharacterized protein isoform X1"; protein_id "XP_072941315.1"; exon_number "1";
NW_027332229.1	Gnomon	CDS	2028137	2028553	.	+	1	gene_id "LOC140751307"; transcript_id "XM_073085214.1"; db_xref "GeneID:140751307"; db_xref "GenBank:XP_072941315.1"; gbkey "CDS"; gene "LOC140751307"; product "uncharacterized protein isoform X1"; protein_id "XP_072941315.1"; exon_number "2";
NW_027332229.1	Gnomon	CDS	2029321	2029356	.	+	1	gene_id "LOC140751307"; transcript_id "XM_073085214.1"; db_xref "GeneID:140751307"; db_xref "GenBank:XP_072941315.1"; gbkey "CDS"; gene "LOC140751307"; product "uncharacterized protein isoform X1"; protein_id "XP_072941315.1"; exon_number "3";
NW_027332229.1	Gnomon	CDS	2031068	2031109	.	+	1	gene_id "LOC140751307"; transcript_id "XM_073085214.1"; db_xref "GeneID:140751307"; db_xref "GenBank:XP_072941315.1"; gbkey "CDS"; gene "LOC140751307"; product "uncharacterized protein isoform X1"; protein_id "XP_072941315.1"; exon_number "4";
NW_027332229.1	Gnomon	CDS	2034215	2034380	.	+	1	gene_id "LOC140751307"; transcript_id "XM_073085214.1"; db_xref "GeneID:140751307"; db_xref "GenBank:XP_072941315.1"; gbkey "CDS"; gene "LOC140751307"; product "uncharacterized protein isoform X1"; protein_id "XP_072941315.1"; exon_number "5";
NW_027332229.1	Gnomon	start_codon	2026423	2026425	.	+	0	gene_id "LOC140751307"; transcript_id "XM_073085214.1"; db_xref "GeneID:140751307"; db_xref "GenBank:XP_072941315.1"; gbkey "CDS"; gene "LOC140751307"; product "uncharacterized protein isoform X1"; protein_id "XP_072941315.1"; exon_number "1";
NW_027332229.1	Gnomon	stop_codon	2034381	2034383	.	+	0	gene_id "LOC140751307"; transcript_id "XM_073085214.1"; db_xref "GeneID:140751307"; db_xref "GenBank:XP_072941315.1"; gbkey "CDS"; gene "LOC140751307"; product "uncharacterized protein isoform X1"; protein_id "XP_072941315.1"; exon_number "5";
NW_027332229.1	Gnomon	transcript	2026301	2035588	.	+	.	gene_id "LOC140751307"; transcript_id "XM_073085215.1"; db_xref "GeneID:140751307"; db_xref "GenBank:XM_073085215.1"; gbkey "mRNA"; gene "LOC140751307"; model_evidence "Supporting evidence includes similarity to: 2 Proteins"; product "uncharacterized protein, transcript variant X2"; transcript_biotype "mRNA";
NW_027332229.1	Gnomon	exon	2026301	2026604	.	+	.	gene_id "LOC140751307"; transcript_id "XM_073085215.1"; db_xref "GeneID:140751307"; db_xref "GenBank:XM_073085215.1"; gene "LOC140751307"; model_evidence "Supporting evidence includes similarity to: 2 Proteins"; product "uncharacterized protein, transcript variant X2"; transcript_biotype "mRNA"; exon_number "1";
NW_027332229.1	Gnomon	exon	2028137	2028553	.	+	.	gene_id "LOC140751307"; transcript_id "XM_073085215.1"; db_xref "GeneID:140751307"; db_xref "GenBank:XM_073085215.1"; gene "LOC140751307"; model_evidence "Supporting evidence includes similarity to: 2 Proteins"; product "uncharacterized protein, transcript variant X2"; transcript_biotype "mRNA"; exon_number "2";
NW_027332229.1	Gnomon	exon	2029321	2029356	.	+	.	gene_id "LOC140751307"; transcript_id "XM_073085215.1"; db_xref "GeneID:140751307"; db_xref "GenBank:XM_073085215.1"; gene "LOC140751307"; model_evidence "Supporting evidence includes similarity to: 2 Proteins"; product "uncharacterized protein, transcript variant X2"; transcript_biotype "mRNA"; exon_number "3";
NW_027332229.1	Gnomon	exon	2034215	2034398	.	+	.	gene_id "LOC140751307"; transcript_id "XM_073085215.1"; db_xref "GeneID:140751307"; db_xref "GenBank:XM_073085215.1"; gene "LOC140751307"; model_evidence "Supporting evidence includes similarity to: 2 Proteins"; product "uncharacterized protein, transcript variant X2"; transcript_biotype "mRNA"; exon_number "4";
NW_027332229.1	Gnomon	exon	2035238	2035588	.	+	.	gene_id "LOC140751307"; transcript_id "XM_073085215.1"; db_xref "GeneID:140751307"; db_xref "GenBank:XM_073085215.1"; gene "LOC140751307"; model_evidence "Supporting evidence includes similarity to: 2 Proteins"; product "uncharacterized protein, transcript variant X2"; transcript_biotype "mRNA"; exon_number "5";
NW_027332229.1	Gnomon	CDS	2026423	2026604	.	+	0	gene_id "LOC140751307"; transcript_id "XM_073085215.1"; db_xref "GeneID:140751307"; db_xref "GenBank:XP_072941316.1"; gbkey "CDS"; gene "LOC140751307"; product "uncharacterized protein isoform X2"; protein_id "XP_072941316.1"; exon_number "1";
NW_027332229.1	Gnomon	CDS	2028137	2028553	.	+	1	gene_id "LOC140751307"; transcript_id "XM_073085215.1"; db_xref "GeneID:140751307"; db_xref "GenBank:XP_072941316.1"; gbkey "CDS"; gene "LOC140751307"; product "uncharacterized protein isoform X2"; protein_id "XP_072941316.1"; exon_number "2";
NW_027332229.1	Gnomon	CDS	2029321	2029356	.	+	1	gene_id "LOC140751307"; transcript_id "XM_073085215.1"; db_xref "GeneID:140751307"; db_xref "GenBank:XP_072941316.1"; gbkey "CDS"; gene "LOC140751307"; product "uncharacterized protein isoform X2"; protein_id "XP_072941316.1"; exon_number "3";
NW_027332229.1	Gnomon	CDS	2034215	2034380	.	+	1	gene_id "LOC140751307"; transcript_id "XM_073085215.1"; db_xref "GeneID:140751307"; db_xref "GenBank:XP_072941316.1"; gbkey "CDS"; gene "LOC140751307"; product "uncharacterized protein isoform X2"; protein_id "XP_072941316.1"; exon_number "4";
NW_027332229.1	Gnomon	start_codon	2026423	2026425	.	+	0	gene_id "LOC140751307"; transcript_id "XM_073085215.1"; db_xref "GeneID:140751307"; db_xref "GenBank:XP_072941316.1"; gbkey "CDS"; gene "LOC140751307"; product "uncharacterized protein isoform X2"; protein_id "XP_072941316.1"; exon_number "1";
NW_027332229.1	Gnomon	stop_codon	2034381	2034383	.	+	0	gene_id "LOC140751307"; transcript_id "XM_073085215.1"; db_xref "GeneID:140751307"; db_xref "GenBank:XP_072941316.1"; gbkey "CDS"; gene "LOC140751307"; product "uncharacterized protein isoform X2"; protein_id "XP_072941316.1"; exon_number "4";
NW_027332229.1	Gnomon	gene	2045806	2082089	.	-	.	gene_id "Pdcd4"; transcript_id ""; db_xref "GeneID:140751225"; description "Programmed cell death 4"; gbkey "Gene"; gene "Pdcd4"; gene_biotype "protein_coding";
NW_027332229.1	Gnomon	transcript	2045806	2082089	.	-	.	gene_id "Pdcd4"; transcript_id "XM_073085094.1"; db_xref "GeneID:140751225"; db_xref "GenBank:XM_073085094.1"; gbkey "mRNA"; gene "Pdcd4"; model_evidence "Supporting evidence includes similarity to: 5 Proteins"; product "Programmed cell death 4"; transcript_biotype "mRNA";
NW_027332229.1	Gnomon	exon	2081602	2082089	.	-	.	gene_id "Pdcd4"; transcript_id "XM_073085094.1"; db_xref "GeneID:140751225"; db_xref "GenBank:XM_073085094.1"; gene "Pdcd4"; model_evidence "Supporting evidence includes similarity to: 5 Proteins"; product "Programmed cell death 4"; transcript_biotype "mRNA"; exon_number "1";
NW_027332229.1	Gnomon	exon	2064492	2064652	.	-	.	gene_id "Pdcd4"; transcript_id "XM_073085094.1"; db_xref "GeneID:140751225"; db_xref "GenBank:XM_073085094.1"; gene "Pdcd4"; model_evidence "Supporting evidence includes similarity to: 5 Proteins"; product "Programmed cell death 4"; transcript_biotype "mRNA"; exon_number "2";
NW_027332229.1	Gnomon	exon	2054844	2054945	.	-	.	gene_id "Pdcd4"; transcript_id "XM_073085094.1"; db_xref "GeneID:140751225"; db_xref "GenBank:XM_073085094.1"; gene "Pdcd4"; model_evidence "Supporting evidence includes similarity to: 5 Proteins"; product "Programmed cell death 4"; transcript_biotype "mRNA"; exon_number "3";
NW_027332229.1	Gnomon	exon	2054134	2054251	.	-	.	gene_id "Pdcd4"; transcript_id "XM_073085094.1"; db_xref "GeneID:140751225"; db_xref "GenBank:XM_073085094.1"; gene "Pdcd4"; model_evidence "Supporting evidence includes similarity to: 5 Proteins"; product "Programmed cell death 4"; transcript_biotype "mRNA"; exon_number "4";
NW_027332229.1	Gnomon	exon	2052616	2052775	.	-	.	gene_id "Pdcd4"; transcript_id "XM_073085094.1"; db_xref "GeneID:140751225"; db_xref "GenBank:XM_073085094.1"; gene "Pdcd4"; model_evidence "Supporting evidence includes similarity to: 5 Proteins"; product "Programmed cell death 4"; transcript_biotype "mRNA"; exon_number "5";
NW_027332229.1	Gnomon	exon	2051186	2051275	.	-	.	gene_id "Pdcd4"; transcript_id "XM_073085094.1"; db_xref "GeneID:140751225"; db_xref "GenBank:XM_073085094.1"; gene "Pdcd4"; model_evidence "Supporting evidence includes similarity to: 5 Proteins"; product "Programmed cell death 4"; transcript_biotype "mRNA"; exon_number "6";
NW_027332229.1	Gnomon	exon	2050099	2050231	.	-	.	gene_id "Pdcd4"; transcript_id "XM_073085094.1"; db_xref "GeneID:140751225"; db_xref "GenBank:XM_073085094.1"; gene "Pdcd4"; model_evidence "Supporting evidence includes similarity to: 5 Proteins"; product "Programmed cell death 4"; transcript_biotype "mRNA"; exon_number "7";
NW_027332229.1	Gnomon	exon	2049377	2049487	.	-	.	gene_id "Pdcd4"; transcript_id "XM_073085094.1"; db_xref "GeneID:140751225"; db_xref "GenBank:XM_073085094.1"; gene "Pdcd4"; model_evidence "Supporting evidence includes similarity to: 5 Proteins"; product "Programmed cell death 4"; transcript_biotype "mRNA"; exon_number "8";
NW_027332229.1	Gnomon	exon	2048455	2048594	.	-	.	gene_id "Pdcd4"; transcript_id "XM_073085094.1"; db_xref "GeneID:140751225"; db_xref "GenBank:XM_073085094.1"; gene "Pdcd4"; model_evidence "Supporting evidence includes similarity to: 5 Proteins"; product "Programmed cell death 4"; transcript_biotype "mRNA"; exon_number "9";
NW_027332229.1	Gnomon	exon	2045806	2047504	.	-	.	gene_id "Pdcd4"; transcript_id "XM_073085094.1"; db_xref "GeneID:140751225"; db_xref "GenBank:XM_073085094.1"; gene "Pdcd4"; model_evidence "Supporting evidence includes similarity to: 5 Proteins"; product "Programmed cell death 4"; transcript_biotype "mRNA"; exon_number "10";
NW_027332229.1	Gnomon	CDS	2081602	2081857	.	-	0	gene_id "Pdcd4"; transcript_id "XM_073085094.1"; db_xref "GeneID:140751225"; db_xref "GenBank:XP_072941195.1"; gbkey "CDS"; gene "Pdcd4"; product "programmed cell death protein 4"; protein_id "XP_072941195.1"; exon_number "1";
NW_027332229.1	Gnomon	CDS	2064492	2064652	.	-	2	gene_id "Pdcd4"; transcript_id "XM_073085094.1"; db_xref "GeneID:140751225"; db_xref "GenBank:XP_072941195.1"; gbkey "CDS"; gene "Pdcd4"; product "programmed cell death protein 4"; protein_id "XP_072941195.1"; exon_number "2";
NW_027332229.1	Gnomon	CDS	2054844	2054945	.	-	0	gene_id "Pdcd4"; transcript_id "XM_073085094.1"; db_xref "GeneID:140751225"; db_xref "GenBank:XP_072941195.1"; gbkey "CDS"; gene "Pdcd4"; product "programmed cell death protein 4"; protein_id "XP_072941195.1"; exon_number "3";
NW_027332229.1	Gnomon	CDS	2054134	2054251	.	-	0	gene_id "Pdcd4"; transcript_id "XM_073085094.1"; db_xref "GeneID:140751225"; db_xref "GenBank:XP_072941195.1"; gbkey "CDS"; gene "Pdcd4"; product "programmed cell death protein 4"; protein_id "XP_072941195.1"; exon_number "4";
NW_027332229.1	Gnomon	CDS	2052616	2052775	.	-	2	gene_id "Pdcd4"; transcript_id "XM_073085094.1"; db_xref "GeneID:140751225"; db_xref "GenBank:XP_072941195.1"; gbkey "CDS"; gene "Pdcd4"; product "programmed cell death protein 4"; protein_id "XP_072941195.1"; exon_number "5";
NW_027332229.1	Gnomon	CDS	2051186	2051275	.	-	1	gene_id "Pdcd4"; transcript_id "XM_073085094.1"; db_xref "GeneID:140751225"; db_xref "GenBank:XP_072941195.1"; gbkey "CDS"; gene "Pdcd4"; product "programmed cell death protein 4"; protein_id "XP_072941195.1"; exon_number "6";
NW_027332229.1	Gnomon	CDS	2050099	2050231	.	-	1	gene_id "Pdcd4"; transcript_id "XM_073085094.1"; db_xref "GeneID:140751225"; db_xref "GenBank:XP_072941195.1"; gbkey "CDS"; gene "Pdcd4"; product "programmed cell death protein 4"; protein_id "XP_072941195.1"; exon_number "7";
NW_027332229.1	Gnomon	CDS	2049377	2049487	.	-	0	gene_id "Pdcd4"; transcript_id "XM_073085094.1"; db_xref "GeneID:140751225"; db_xref "GenBank:XP_072941195.1"; gbkey "CDS"; gene "Pdcd4"; product "programmed cell death protein 4"; protein_id "XP_072941195.1"; exon_number "8";
NW_027332229.1	Gnomon	CDS	2048455	2048594	.	-	0	gene_id "Pdcd4"; transcript_id "XM_073085094.1"; db_xref "GeneID:140751225"; db_xref "GenBank:XP_072941195.1"; gbkey "CDS"; gene "Pdcd4"; product "programmed cell death protein 4"; protein_id "XP_072941195.1"; exon_number "9";
NW_027332229.1	Gnomon	CDS	2047435	2047504	.	-	1	gene_id "Pdcd4"; transcript_id "XM_073085094.1"; db_xref "GeneID:140751225"; db_xref "GenBank:XP_072941195.1"; gbkey "CDS"; gene "Pdcd4"; product "programmed cell death protein 4"; protein_id "XP_072941195.1"; exon_number "10";
NW_027332229.1	Gnomon	start_codon	2081855	2081857	.	-	0	gene_id "Pdcd4"; transcript_id "XM_073085094.1"; db_xref "GeneID:140751225"; db_xref "GenBank:XP_072941195.1"; gbkey "CDS"; gene "Pdcd4"; product "programmed cell death protein 4"; protein_id "XP_072941195.1"; exon_number "1";
NW_027332229.1	Gnomon	stop_codon	2047432	2047434	.	-	0	gene_id "Pdcd4"; transcript_id "XM_073085094.1"; db_xref "GeneID:140751225"; db_xref "GenBank:XP_072941195.1"; gbkey "CDS"; gene "Pdcd4"; product "programmed cell death protein 4"; protein_id "XP_072941195.1"; exon_number "10";
NW_027332229.1	Gnomon	gene	2084850	2087186	.	+	.	gene_id "LOC140751363"; transcript_id ""; db_xref "GeneID:140751363"; description "uncharacterized LOC140751363"; gbkey "Gene"; gene "LOC140751363"; gene_biotype "protein_coding";
NW_027332229.1	Gnomon	transcript	2084850	2087186	.	+	.	gene_id "LOC140751363"; transcript_id "XM_073085269.1"; db_xref "GeneID:140751363"; db_xref "GenBank:XM_073085269.1"; gbkey "mRNA"; gene "LOC140751363"; model_evidence "Supporting evidence includes similarity to: 5 Proteins"; product "uncharacterized protein"; transcript_biotype "mRNA";
NW_027332229.1	Gnomon	exon	2084850	2087186	.	+	.	gene_id "LOC140751363"; transcript_id "XM_073085269.1"; db_xref "GeneID:140751363"; db_xref "GenBank:XM_073085269.1"; gene "LOC140751363"; model_evidence "Supporting evidence includes similarity to: 5 Proteins"; product "uncharacterized protein"; transcript_biotype "mRNA"; exon_number "1";
NW_027332229.1	Gnomon	CDS	2084897	2086318	.	+	0	gene_id "LOC140751363"; transcript_id "XM_073085269.1"; db_xref "GeneID:140751363"; db_xref "GenBank:XP_072941370.1"; gbkey "CDS"; gene "LOC140751363"; product "uncharacterized protein"; protein_id "XP_072941370.1"; exon_number "1";
NW_027332229.1	Gnomon	start_codon	2084897	2084899	.	+	0	gene_id "LOC140751363"; transcript_id "XM_073085269.1"; db_xref "GeneID:140751363"; db_xref "GenBank:XP_072941370.1"; gbkey "CDS"; gene "LOC140751363"; product "uncharacterized protein"; protein_id "XP_072941370.1"; exon_number "1";
NW_027332229.1	Gnomon	stop_codon	2086319	2086321	.	+	0	gene_id "LOC140751363"; transcript_id "XM_073085269.1"; db_xref "GeneID:140751363"; db_xref "GenBank:XP_072941370.1"; gbkey "CDS"; gene "LOC140751363"; product "uncharacterized protein"; protein_id "XP_072941370.1"; exon_number "1";
NW_027332229.1	Gnomon	gene	2089385	2096339	.	+	.	gene_id "LOC140751356"; transcript_id ""; db_xref "GeneID:140751356"; description "uncharacterized LOC140751356"; gbkey "Gene"; gene "LOC140751356"; gene_biotype "protein_coding";
NW_027332229.1	Gnomon	transcript	2089385	2096339	.	+	.	gene_id "LOC140751356"; transcript_id "XM_073085260.1"; db_xref "GeneID:140751356"; db_xref "GenBank:XM_073085260.1"; gbkey "mRNA"; gene "LOC140751356"; model_evidence "Supporting evidence includes similarity to: 9 Proteins"; product "uncharacterized protein"; transcript_biotype "mRNA";
NW_027332229.1	Gnomon	exon	2089385	2089587	.	+	.	gene_id "LOC140751356"; transcript_id "XM_073085260.1"; db_xref "GeneID:140751356"; db_xref "GenBank:XM_073085260.1"; gene "LOC140751356"; model_evidence "Supporting evidence includes similarity to: 9 Proteins"; product "uncharacterized protein"; transcript_biotype "mRNA"; exon_number "1";
NW_027332229.1	Gnomon	exon	2092543	2092627	.	+	.	gene_id "LOC140751356"; transcript_id "XM_073085260.1"; db_xref "GeneID:140751356"; db_xref "GenBank:XM_073085260.1"; gene "LOC140751356"; model_evidence "Supporting evidence includes similarity to: 9 Proteins"; product "uncharacterized protein"; transcript_biotype "mRNA"; exon_number "2";
NW_027332229.1	Gnomon	exon	2093313	2093489	.	+	.	gene_id "LOC140751356"; transcript_id "XM_073085260.1"; db_xref "GeneID:140751356"; db_xref "GenBank:XM_073085260.1"; gene "LOC140751356"; model_evidence "Supporting evidence includes similarity to: 9 Proteins"; product "uncharacterized protein"; transcript_biotype "mRNA"; exon_number "3";
NW_027332229.1	Gnomon	exon	2095131	2095245	.	+	.	gene_id "LOC140751356"; transcript_id "XM_073085260.1"; db_xref "GeneID:140751356"; db_xref "GenBank:XM_073085260.1"; gene "LOC140751356"; model_evidence "Supporting evidence includes similarity to: 9 Proteins"; product "uncharacterized protein"; transcript_biotype "mRNA"; exon_number "4";
NW_027332229.1	Gnomon	exon	2095854	2096339	.	+	.	gene_id "LOC140751356"; transcript_id "XM_073085260.1"; db_xref "GeneID:140751356"; db_xref "GenBank:XM_073085260.1"; gene "LOC140751356"; model_evidence "Supporting evidence includes similarity to: 9 Proteins"; product "uncharacterized protein"; transcript_biotype "mRNA"; exon_number "5";
NW_027332229.1	Gnomon	CDS	2092552	2092627	.	+	0	gene_id "LOC140751356"; transcript_id "XM_073085260.1"; db_xref "GeneID:140751356"; db_xref "GenBank:XP_072941361.1"; gbkey "CDS"; gene "LOC140751356"; product "uncharacterized protein"; protein_id "XP_072941361.1"; exon_number "2";
NW_027332229.1	Gnomon	CDS	2093313	2093489	.	+	2	gene_id "LOC140751356"; transcript_id "XM_073085260.1"; db_xref "GeneID:140751356"; db_xref "GenBank:XP_072941361.1"; gbkey "CDS"; gene "LOC140751356"; product "uncharacterized protein"; protein_id "XP_072941361.1"; exon_number "3";
NW_027332229.1	Gnomon	CDS	2095131	2095245	.	+	2	gene_id "LOC140751356"; transcript_id "XM_073085260.1"; db_xref "GeneID:140751356"; db_xref "GenBank:XP_072941361.1"; gbkey "CDS"; gene "LOC140751356"; product "uncharacterized protein"; protein_id "XP_072941361.1"; exon_number "4";
NW_027332229.1	Gnomon	CDS	2095854	2095980	.	+	1	gene_id "LOC140751356"; transcript_id "XM_073085260.1"; db_xref "GeneID:140751356"; db_xref "GenBank:XP_072941361.1"; gbkey "CDS"; gene "LOC140751356"; product "uncharacterized protein"; protein_id "XP_072941361.1"; exon_number "5";
NW_027332229.1	Gnomon	start_codon	2092552	2092554	.	+	0	gene_id "LOC140751356"; transcript_id "XM_073085260.1"; db_xref "GeneID:140751356"; db_xref "GenBank:XP_072941361.1"; gbkey "CDS"; gene "LOC140751356"; product "uncharacterized protein"; protein_id "XP_072941361.1"; exon_number "2";
NW_027332229.1	Gnomon	stop_codon	2095981	2095983	.	+	0	gene_id "LOC140751356"; transcript_id "XM_073085260.1"; db_xref "GeneID:140751356"; db_xref "GenBank:XP_072941361.1"; gbkey "CDS"; gene "LOC140751356"; product "uncharacterized protein"; protein_id "XP_072941361.1"; exon_number "5";
NW_027332229.1	Gnomon	gene	2100352	2120821	.	-	.	gene_id "LOC140751213"; transcript_id ""; db_xref "GeneID:140751213"; description "cilia- and flagella-associated protein 91-like"; gbkey "Gene"; gene "LOC140751213"; gene_biotype "protein_coding";
NW_027332229.1	Gnomon	transcript	2100352	2120821	.	-	.	gene_id "LOC140751213"; transcript_id "XM_073085075.1"; db_xref "GeneID:140751213"; db_xref "GenBank:XM_073085075.1"; gbkey "mRNA"; gene "LOC140751213"; model_evidence "Supporting evidence includes similarity to: 1 Protein"; product "cilia- and flagella-associated protein 91-like"; transcript_biotype "mRNA";
NW_027332229.1	Gnomon	exon	2120674	2120821	.	-	.	gene_id "LOC140751213"; transcript_id "XM_073085075.1"; db_xref "GeneID:140751213"; db_xref "GenBank:XM_073085075.1"; gene "LOC140751213"; model_evidence "Supporting evidence includes similarity to: 1 Protein"; product "cilia- and flagella-associated protein 91-like"; transcript_biotype "mRNA"; exon_number "1";
NW_027332229.1	Gnomon	exon	2120400	2120476	.	-	.	gene_id "LOC140751213"; transcript_id "XM_073085075.1"; db_xref "GeneID:140751213"; db_xref "GenBank:XM_073085075.1"; gene "LOC140751213"; model_evidence "Supporting evidence includes similarity to: 1 Protein"; product "cilia- and flagella-associated protein 91-like"; transcript_biotype "mRNA"; exon_number "2";
NW_027332229.1	Gnomon	exon	2119902	2119965	.	-	.	gene_id "LOC140751213"; transcript_id "XM_073085075.1"; db_xref "GeneID:140751213"; db_xref "GenBank:XM_073085075.1"; gene "LOC140751213"; model_evidence "Supporting evidence includes similarity to: 1 Protein"; product "cilia- and flagella-associated protein 91-like"; transcript_biotype "mRNA"; exon_number "3";
NW_027332229.1	Gnomon	exon	2118388	2118520	.	-	.	gene_id "LOC140751213"; transcript_id "XM_073085075.1"; db_xref "GeneID:140751213"; db_xref "GenBank:XM_073085075.1"; gene "LOC140751213"; model_evidence "Supporting evidence includes similarity to: 1 Protein"; product "cilia- and flagella-associated protein 91-like"; transcript_biotype "mRNA"; exon_number "4";
NW_027332229.1	Gnomon	exon	2117673	2117786	.	-	.	gene_id "LOC140751213"; transcript_id "XM_073085075.1"; db_xref "GeneID:140751213"; db_xref "GenBank:XM_073085075.1"; gene "LOC140751213"; model_evidence "Supporting evidence includes similarity to: 1 Protein"; product "cilia- and flagella-associated protein 91-like"; transcript_biotype "mRNA"; exon_number "5";
NW_027332229.1	Gnomon	exon	2117187	2117287	.	-	.	gene_id "LOC140751213"; transcript_id "XM_073085075.1"; db_xref "GeneID:140751213"; db_xref "GenBank:XM_073085075.1"; gene "LOC140751213"; model_evidence "Supporting evidence includes similarity to: 1 Protein"; product "cilia- and flagella-associated protein 91-like"; transcript_biotype "mRNA"; exon_number "6";
NW_027332229.1	Gnomon	exon	2116627	2116693	.	-	.	gene_id "LOC140751213"; transcript_id "XM_073085075.1"; db_xref "GeneID:140751213"; db_xref "GenBank:XM_073085075.1"; gene "LOC140751213"; model_evidence "Supporting evidence includes similarity to: 1 Protein"; product "cilia- and flagella-associated protein 91-like"; transcript_biotype "mRNA"; exon_number "7";
NW_027332229.1	Gnomon	exon	2115895	2116015	.	-	.	gene_id "LOC140751213"; transcript_id "XM_073085075.1"; db_xref "GeneID:140751213"; db_xref "GenBank:XM_073085075.1"; gene "LOC140751213"; model_evidence "Supporting evidence includes similarity to: 1 Protein"; product "cilia- and flagella-associated protein 91-like"; transcript_biotype "mRNA"; exon_number "8";
NW_027332229.1	Gnomon	exon	2115266	2115434	.	-	.	gene_id "LOC140751213"; transcript_id "XM_073085075.1"; db_xref "GeneID:140751213"; db_xref "GenBank:XM_073085075.1"; gene "LOC140751213"; model_evidence "Supporting evidence includes similarity to: 1 Protein"; product "cilia- and flagella-associated protein 91-like"; transcript_biotype "mRNA"; exon_number "9";
NW_027332229.1	Gnomon	exon	2113686	2113883	.	-	.	gene_id "LOC140751213"; transcript_id "XM_073085075.1"; db_xref "GeneID:140751213"; db_xref "GenBank:XM_073085075.1"; gene "LOC140751213"; model_evidence "Supporting evidence includes similarity to: 1 Protein"; product "cilia- and flagella-associated protein 91-like"; transcript_biotype "mRNA"; exon_number "10";
NW_027332229.1	Gnomon	exon	2112892	2113065	.	-	.	gene_id "LOC140751213"; transcript_id "XM_073085075.1"; db_xref "GeneID:140751213"; db_xref "GenBank:XM_073085075.1"; gene "LOC140751213"; model_evidence "Supporting evidence includes similarity to: 1 Protein"; product "cilia- and flagella-associated protein 91-like"; transcript_biotype "mRNA"; exon_number "11";
NW_027332229.1	Gnomon	exon	2111779	2111963	.	-	.	gene_id "LOC140751213"; transcript_id "XM_073085075.1"; db_xref "GeneID:140751213"; db_xref "GenBank:XM_073085075.1"; gene "LOC140751213"; model_evidence "Supporting evidence includes similarity to: 1 Protein"; product "cilia- and flagella-associated protein 91-like"; transcript_biotype "mRNA"; exon_number "12";
NW_027332229.1	Gnomon	exon	2111160	2111306	.	-	.	gene_id "LOC140751213"; transcript_id "XM_073085075.1"; db_xref "GeneID:140751213"; db_xref "GenBank:XM_073085075.1"; gene "LOC140751213"; model_evidence "Supporting evidence includes similarity to: 1 Protein"; product "cilia- and flagella-associated protein 91-like"; transcript_biotype "mRNA"; exon_number "13";
NW_027332229.1	Gnomon	exon	2110190	2110319	.	-	.	gene_id "LOC140751213"; transcript_id "XM_073085075.1"; db_xref "GeneID:140751213"; db_xref "GenBank:XM_073085075.1"; gene "LOC140751213"; model_evidence "Supporting evidence includes similarity to: 1 Protein"; product "cilia- and flagella-associated protein 91-like"; transcript_biotype "mRNA"; exon_number "14";
NW_027332229.1	Gnomon	exon	2109218	2109309	.	-	.	gene_id "LOC140751213"; transcript_id "XM_073085075.1"; db_xref "GeneID:140751213"; db_xref "GenBank:XM_073085075.1"; gene "LOC140751213"; model_evidence "Supporting evidence includes similarity to: 1 Protein"; product "cilia- and flagella-associated protein 91-like"; transcript_biotype "mRNA"; exon_number "15";
NW_027332229.1	Gnomon	exon	2108729	2108865	.	-	.	gene_id "LOC140751213"; transcript_id "XM_073085075.1"; db_xref "GeneID:140751213"; db_xref "GenBank:XM_073085075.1"; gene "LOC140751213"; model_evidence "Supporting evidence includes similarity to: 1 Protein"; product "cilia- and flagella-associated protein 91-like"; transcript_biotype "mRNA"; exon_number "16";
NW_027332229.1	Gnomon	exon	2107673	2107836	.	-	.	gene_id "LOC140751213"; transcript_id "XM_073085075.1"; db_xref "GeneID:140751213"; db_xref "GenBank:XM_073085075.1"; gene "LOC140751213"; model_evidence "Supporting evidence includes similarity to: 1 Protein"; product "cilia- and flagella-associated protein 91-like"; transcript_biotype "mRNA"; exon_number "17";
NW_027332229.1	Gnomon	exon	2106351	2106470	.	-	.	gene_id "LOC140751213"; transcript_id "XM_073085075.1"; db_xref "GeneID:140751213"; db_xref "GenBank:XM_073085075.1"; gene "LOC140751213"; model_evidence "Supporting evidence includes similarity to: 1 Protein"; product "cilia- and flagella-associated protein 91-like"; transcript_biotype "mRNA"; exon_number "18";
NW_027332229.1	Gnomon	exon	2105381	2105467	.	-	.	gene_id "LOC140751213"; transcript_id "XM_073085075.1"; db_xref "GeneID:140751213"; db_xref "GenBank:XM_073085075.1"; gene "LOC140751213"; model_evidence "Supporting evidence includes similarity to: 1 Protein"; product "cilia- and flagella-associated protein 91-like"; transcript_biotype "mRNA"; exon_number "19";
NW_027332229.1	Gnomon	exon	2104293	2104409	.	-	.	gene_id "LOC140751213"; transcript_id "XM_073085075.1"; db_xref "GeneID:140751213"; db_xref "GenBank:XM_073085075.1"; gene "LOC140751213"; model_evidence "Supporting evidence includes similarity to: 1 Protein"; product "cilia- and flagella-associated protein 91-like"; transcript_biotype "mRNA"; exon_number "20";
NW_027332229.1	Gnomon	exon	2103341	2103463	.	-	.	gene_id "LOC140751213"; transcript_id "XM_073085075.1"; db_xref "GeneID:140751213"; db_xref "GenBank:XM_073085075.1"; gene "LOC140751213"; model_evidence "Supporting evidence includes similarity to: 1 Protein"; product "cilia- and flagella-associated protein 91-like"; transcript_biotype "mRNA"; exon_number "21";
NW_027332229.1	Gnomon	exon	2101967	2102089	.	-	.	gene_id "LOC140751213"; transcript_id "XM_073085075.1"; db_xref "GeneID:140751213"; db_xref "GenBank:XM_073085075.1"; gene "LOC140751213"; model_evidence "Supporting evidence includes similarity to: 1 Protein"; product "cilia- and flagella-associated protein 91-like"; transcript_biotype "mRNA"; exon_number "22";
NW_027332229.1	Gnomon	exon	2101468	2101575	.	-	.	gene_id "LOC140751213"; transcript_id "XM_073085075.1"; db_xref "GeneID:140751213"; db_xref "GenBank:XM_073085075.1"; gene "LOC140751213"; model_evidence "Supporting evidence includes similarity to: 1 Protein"; product "cilia- and flagella-associated protein 91-like"; transcript_biotype "mRNA"; exon_number "23";
NW_027332229.1	Gnomon	exon	2100352	2100434	.	-	.	gene_id "LOC140751213"; transcript_id "XM_073085075.1"; db_xref "GeneID:140751213"; db_xref "GenBank:XM_073085075.1"; gene "LOC140751213"; model_evidence "Supporting evidence includes similarity to: 1 Protein"; product "cilia- and flagella-associated protein 91-like"; transcript_biotype "mRNA"; exon_number "24";
NW_027332229.1	Gnomon	CDS	2120674	2120749	.	-	0	gene_id "LOC140751213"; transcript_id "XM_073085075.1"; db_xref "GeneID:140751213"; db_xref "GenBank:XP_072941176.1"; gbkey "CDS"; gene "LOC140751213"; product "cilia- and flagella-associated protein 91-like"; protein_id "XP_072941176.1"; exon_number "1";
NW_027332229.1	Gnomon	CDS	2120400	2120476	.	-	2	gene_id "LOC140751213"; transcript_id "XM_073085075.1"; db_xref "GeneID:140751213"; db_xref "GenBank:XP_072941176.1"; gbkey "CDS"; gene "LOC140751213"; product "cilia- and flagella-associated protein 91-like"; protein_id "XP_072941176.1"; exon_number "2";
NW_027332229.1	Gnomon	CDS	2119902	2119965	.	-	0	gene_id "LOC140751213"; transcript_id "XM_073085075.1"; db_xref "GeneID:140751213"; db_xref "GenBank:XP_072941176.1"; gbkey "CDS"; gene "LOC140751213"; product "cilia- and flagella-associated protein 91-like"; protein_id "XP_072941176.1"; exon_number "3";
NW_027332229.1	Gnomon	CDS	2118388	2118520	.	-	2	gene_id "LOC140751213"; transcript_id "XM_073085075.1"; db_xref "GeneID:140751213"; db_xref "GenBank:XP_072941176.1"; gbkey "CDS"; gene "LOC140751213"; product "cilia- and flagella-associated protein 91-like"; protein_id "XP_072941176.1"; exon_number "4";
NW_027332229.1	Gnomon	CDS	2117673	2117786	.	-	1	gene_id "LOC140751213"; transcript_id "XM_073085075.1"; db_xref "GeneID:140751213"; db_xref "GenBank:XP_072941176.1"; gbkey "CDS"; gene "LOC140751213"; product "cilia- and flagella-associated protein 91-like"; protein_id "XP_072941176.1"; exon_number "5";
NW_027332229.1	Gnomon	CDS	2117187	2117287	.	-	1	gene_id "LOC140751213"; transcript_id "XM_073085075.1"; db_xref "GeneID:140751213"; db_xref "GenBank:XP_072941176.1"; gbkey "CDS"; gene "LOC140751213"; product "cilia- and flagella-associated protein 91-like"; protein_id "XP_072941176.1"; exon_number "6";
NW_027332229.1	Gnomon	CDS	2116627	2116693	.	-	2	gene_id "LOC140751213"; transcript_id "XM_073085075.1"; db_xref "GeneID:140751213"; db_xref "GenBank:XP_072941176.1"; gbkey "CDS"; gene "LOC140751213"; product "cilia- and flagella-associated protein 91-like"; protein_id "XP_072941176.1"; exon_number "7";
NW_027332229.1	Gnomon	CDS	2115895	2116015	.	-	1	gene_id "LOC140751213"; transcript_id "XM_073085075.1"; db_xref "GeneID:140751213"; db_xref "GenBank:XP_072941176.1"; gbkey "CDS"; gene "LOC140751213"; product "cilia- and flagella-associated protein 91-like"; protein_id "XP_072941176.1"; exon_number "8";
NW_027332229.1	Gnomon	CDS	2115266	2115434	.	-	0	gene_id "LOC140751213"; transcript_id "XM_073085075.1"; db_xref "GeneID:140751213"; db_xref "GenBank:XP_072941176.1"; gbkey "CDS"; gene "LOC140751213"; product "cilia- and flagella-associated protein 91-like"; protein_id "XP_072941176.1"; exon_number "9";
NW_027332229.1	Gnomon	CDS	2113686	2113883	.	-	2	gene_id "LOC140751213"; transcript_id "XM_073085075.1"; db_xref "GeneID:140751213"; db_xref "GenBank:XP_072941176.1"; gbkey "CDS"; gene "LOC140751213"; product "cilia- and flagella-associated protein 91-like"; protein_id "XP_072941176.1"; exon_number "10";
NW_027332229.1	Gnomon	CDS	2112892	2113065	.	-	2	gene_id "LOC140751213"; transcript_id "XM_073085075.1"; db_xref "GeneID:140751213"; db_xref "GenBank:XP_072941176.1"; gbkey "CDS"; gene "LOC140751213"; product "cilia- and flagella-associated protein 91-like"; protein_id "XP_072941176.1"; exon_number "11";
NW_027332229.1	Gnomon	CDS	2111779	2111963	.	-	2	gene_id "LOC140751213"; transcript_id "XM_073085075.1"; db_xref "GeneID:140751213"; db_xref "GenBank:XP_072941176.1"; gbkey "CDS"; gene "LOC140751213"; product "cilia- and flagella-associated protein 91-like"; protein_id "XP_072941176.1"; exon_number "12";
NW_027332229.1	Gnomon	CDS	2111160	2111306	.	-	0	gene_id "LOC140751213"; transcript_id "XM_073085075.1"; db_xref "GeneID:140751213"; db_xref "GenBank:XP_072941176.1"; gbkey "CDS"; gene "LOC140751213"; product "cilia- and flagella-associated protein 91-like"; protein_id "XP_072941176.1"; exon_number "13";
NW_027332229.1	Gnomon	CDS	2110190	2110319	.	-	0	gene_id "LOC140751213"; transcript_id "XM_073085075.1"; db_xref "GeneID:140751213"; db_xref "GenBank:XP_072941176.1"; gbkey "CDS"; gene "LOC140751213"; product "cilia- and flagella-associated protein 91-like"; protein_id "XP_072941176.1"; exon_number "14";
NW_027332229.1	Gnomon	CDS	2109218	2109309	.	-	2	gene_id "LOC140751213"; transcript_id "XM_073085075.1"; db_xref "GeneID:140751213"; db_xref "GenBank:XP_072941176.1"; gbkey "CDS"; gene "LOC140751213"; product "cilia- and flagella-associated protein 91-like"; protein_id "XP_072941176.1"; exon_number "15";
NW_027332229.1	Gnomon	CDS	2108729	2108865	.	-	0	gene_id "LOC140751213"; transcript_id "XM_073085075.1"; db_xref "GeneID:140751213"; db_xref "GenBank:XP_072941176.1"; gbkey "CDS"; gene "LOC140751213"; product "cilia- and flagella-associated protein 91-like"; protein_id "XP_072941176.1"; exon_number "16";
NW_027332229.1	Gnomon	CDS	2107673	2107836	.	-	1	gene_id "LOC140751213"; transcript_id "XM_073085075.1"; db_xref "GeneID:140751213"; db_xref "GenBank:XP_072941176.1"; gbkey "CDS"; gene "LOC140751213"; product "cilia- and flagella-associated protein 91-like"; protein_id "XP_072941176.1"; exon_number "17";
NW_027332229.1	Gnomon	CDS	2106351	2106470	.	-	2	gene_id "LOC140751213"; transcript_id "XM_073085075.1"; db_xref "GeneID:140751213"; db_xref "GenBank:XP_072941176.1"; gbkey "CDS"; gene "LOC140751213"; product "cilia- and flagella-associated protein 91-like"; protein_id "XP_072941176.1"; exon_number "18";
NW_027332229.1	Gnomon	CDS	2105381	2105467	.	-	2	gene_id "LOC140751213"; transcript_id "XM_073085075.1"; db_xref "GeneID:140751213"; db_xref "GenBank:XP_072941176.1"; gbkey "CDS"; gene "LOC140751213"; product "cilia- and flagella-associated protein 91-like"; protein_id "XP_072941176.1"; exon_number "19";
NW_027332229.1	Gnomon	CDS	2104293	2104409	.	-	2	gene_id "LOC140751213"; transcript_id "XM_073085075.1"; db_xref "GeneID:140751213"; db_xref "GenBank:XP_072941176.1"; gbkey "CDS"; gene "LOC140751213"; product "cilia- and flagella-associated protein 91-like"; protein_id "XP_072941176.1"; exon_number "20";
NW_027332229.1	Gnomon	CDS	2103341	2103463	.	-	2	gene_id "LOC140751213"; transcript_id "XM_073085075.1"; db_xref "GeneID:140751213"; db_xref "GenBank:XP_072941176.1"; gbkey "CDS"; gene "LOC140751213"; product "cilia- and flagella-associated protein 91-like"; protein_id "XP_072941176.1"; exon_number "21";
NW_027332229.1	Gnomon	CDS	2101967	2102089	.	-	2	gene_id "LOC140751213"; transcript_id "XM_073085075.1"; db_xref "GeneID:140751213"; db_xref "GenBank:XP_072941176.1"; gbkey "CDS"; gene "LOC140751213"; product "cilia- and flagella-associated protein 91-like"; protein_id "XP_072941176.1"; exon_number "22";
NW_027332229.1	Gnomon	CDS	2101468	2101575	.	-	2	gene_id "LOC140751213"; transcript_id "XM_073085075.1"; db_xref "GeneID:140751213"; db_xref "GenBank:XP_072941176.1"; gbkey "CDS"; gene "LOC140751213"; product "cilia- and flagella-associated protein 91-like"; protein_id "XP_072941176.1"; exon_number "23";
NW_027332229.1	Gnomon	CDS	2100355	2100434	.	-	2	gene_id "LOC140751213"; transcript_id "XM_073085075.1"; db_xref "GeneID:140751213"; db_xref "GenBank:XP_072941176.1"; gbkey "CDS"; gene "LOC140751213"; product "cilia- and flagella-associated protein 91-like"; protein_id "XP_072941176.1"; exon_number "24";
NW_027332229.1	Gnomon	start_codon	2120747	2120749	.	-	0	gene_id "LOC140751213"; transcript_id "XM_073085075.1"; db_xref "GeneID:140751213"; db_xref "GenBank:XP_072941176.1"; gbkey "CDS"; gene "LOC140751213"; product "cilia- and flagella-associated protein 91-like"; protein_id "XP_072941176.1"; exon_number "1";
NW_027332229.1	Gnomon	stop_codon	2100352	2100354	.	-	0	gene_id "LOC140751213"; transcript_id "XM_073085075.1"; db_xref "GeneID:140751213"; db_xref "GenBank:XP_072941176.1"; gbkey "CDS"; gene "LOC140751213"; product "cilia- and flagella-associated protein 91-like"; protein_id "XP_072941176.1"; exon_number "24";
NW_027332229.1	Gnomon	gene	2121111	2136822	.	+	.	gene_id "LOC140751214"; transcript_id ""; db_xref "GeneID:140751214"; description "uncharacterized LOC140751214"; gbkey "Gene"; gene "LOC140751214"; gene_biotype "protein_coding";
NW_027332229.1	Gnomon	transcript	2121111	2136822	.	+	.	gene_id "LOC140751214"; transcript_id "XM_073085077.1"; db_xref "GeneID:140751214"; db_xref "GenBank:XM_073085077.1"; gbkey "mRNA"; gene "LOC140751214"; model_evidence "Supporting evidence includes similarity to: 2 Proteins"; product "uncharacterized protein"; transcript_biotype "mRNA";
NW_027332229.1	Gnomon	exon	2121111	2121272	.	+	.	gene_id "LOC140751214"; transcript_id "XM_073085077.1"; db_xref "GeneID:140751214"; db_xref "GenBank:XM_073085077.1"; gene "LOC140751214"; model_evidence "Supporting evidence includes similarity to: 2 Proteins"; product "uncharacterized protein"; transcript_biotype "mRNA"; exon_number "1";
NW_027332229.1	Gnomon	exon	2121999	2122094	.	+	.	gene_id "LOC140751214"; transcript_id "XM_073085077.1"; db_xref "GeneID:140751214"; db_xref "GenBank:XM_073085077.1"; gene "LOC140751214"; model_evidence "Supporting evidence includes similarity to: 2 Proteins"; product "uncharacterized protein"; transcript_biotype "mRNA"; exon_number "2";
NW_027332229.1	Gnomon	exon	2123277	2123444	.	+	.	gene_id "LOC140751214"; transcript_id "XM_073085077.1"; db_xref "GeneID:140751214"; db_xref "GenBank:XM_073085077.1"; gene "LOC140751214"; model_evidence "Supporting evidence includes similarity to: 2 Proteins"; product "uncharacterized protein"; transcript_biotype "mRNA"; exon_number "3";
NW_027332229.1	Gnomon	exon	2124347	2124499	.	+	.	gene_id "LOC140751214"; transcript_id "XM_073085077.1"; db_xref "GeneID:140751214"; db_xref "GenBank:XM_073085077.1"; gene "LOC140751214"; model_evidence "Supporting evidence includes similarity to: 2 Proteins"; product "uncharacterized protein"; transcript_biotype "mRNA"; exon_number "4";
NW_027332229.1	Gnomon	exon	2125619	2125729	.	+	.	gene_id "LOC140751214"; transcript_id "XM_073085077.1"; db_xref "GeneID:140751214"; db_xref "GenBank:XM_073085077.1"; gene "LOC140751214"; model_evidence "Supporting evidence includes similarity to: 2 Proteins"; product "uncharacterized protein"; transcript_biotype "mRNA"; exon_number "5";
NW_027332229.1	Gnomon	exon	2126193	2126246	.	+	.	gene_id "LOC140751214"; transcript_id "XM_073085077.1"; db_xref "GeneID:140751214"; db_xref "GenBank:XM_073085077.1"; gene "LOC140751214"; model_evidence "Supporting evidence includes similarity to: 2 Proteins"; product "uncharacterized protein"; transcript_biotype "mRNA"; exon_number "6";
NW_027332229.1	Gnomon	exon	2128590	2128694	.	+	.	gene_id "LOC140751214"; transcript_id "XM_073085077.1"; db_xref "GeneID:140751214"; db_xref "GenBank:XM_073085077.1"; gene "LOC140751214"; model_evidence "Supporting evidence includes similarity to: 2 Proteins"; product "uncharacterized protein"; transcript_biotype "mRNA"; exon_number "7";
NW_027332229.1	Gnomon	exon	2130683	2130718	.	+	.	gene_id "LOC140751214"; transcript_id "XM_073085077.1"; db_xref "GeneID:140751214"; db_xref "GenBank:XM_073085077.1"; gene "LOC140751214"; model_evidence "Supporting evidence includes similarity to: 2 Proteins"; product "uncharacterized protein"; transcript_biotype "mRNA"; exon_number "8";
NW_027332229.1	Gnomon	exon	2131797	2131944	.	+	.	gene_id "LOC140751214"; transcript_id "XM_073085077.1"; db_xref "GeneID:140751214"; db_xref "GenBank:XM_073085077.1"; gene "LOC140751214"; model_evidence "Supporting evidence includes similarity to: 2 Proteins"; product "uncharacterized protein"; transcript_biotype "mRNA"; exon_number "9";
NW_027332229.1	Gnomon	exon	2132970	2133109	.	+	.	gene_id "LOC140751214"; transcript_id "XM_073085077.1"; db_xref "GeneID:140751214"; db_xref "GenBank:XM_073085077.1"; gene "LOC140751214"; model_evidence "Supporting evidence includes similarity to: 2 Proteins"; product "uncharacterized protein"; transcript_biotype "mRNA"; exon_number "10";
NW_027332229.1	Gnomon	exon	2133837	2133962	.	+	.	gene_id "LOC140751214"; transcript_id "XM_073085077.1"; db_xref "GeneID:140751214"; db_xref "GenBank:XM_073085077.1"; gene "LOC140751214"; model_evidence "Supporting evidence includes similarity to: 2 Proteins"; product "uncharacterized protein"; transcript_biotype "mRNA"; exon_number "11";
NW_027332229.1	Gnomon	exon	2135308	2135398	.	+	.	gene_id "LOC140751214"; transcript_id "XM_073085077.1"; db_xref "GeneID:140751214"; db_xref "GenBank:XM_073085077.1"; gene "LOC140751214"; model_evidence "Supporting evidence includes similarity to: 2 Proteins"; product "uncharacterized protein"; transcript_biotype "mRNA"; exon_number "12";
NW_027332229.1	Gnomon	exon	2136260	2136822	.	+	.	gene_id "LOC140751214"; transcript_id "XM_073085077.1"; db_xref "GeneID:140751214"; db_xref "GenBank:XM_073085077.1"; gene "LOC140751214"; model_evidence "Supporting evidence includes similarity to: 2 Proteins"; product "uncharacterized protein"; transcript_biotype "mRNA"; exon_number "13";
NW_027332229.1	Gnomon	CDS	2121228	2121272	.	+	0	gene_id "LOC140751214"; transcript_id "XM_073085077.1"; db_xref "GeneID:140751214"; db_xref "GenBank:XP_072941178.1"; gbkey "CDS"; gene "LOC140751214"; product "uncharacterized protein"; protein_id "XP_072941178.1"; exon_number "1";
NW_027332229.1	Gnomon	CDS	2121999	2122094	.	+	0	gene_id "LOC140751214"; transcript_id "XM_073085077.1"; db_xref "GeneID:140751214"; db_xref "GenBank:XP_072941178.1"; gbkey "CDS"; gene "LOC140751214"; product "uncharacterized protein"; protein_id "XP_072941178.1"; exon_number "2";
NW_027332229.1	Gnomon	CDS	2123277	2123444	.	+	0	gene_id "LOC140751214"; transcript_id "XM_073085077.1"; db_xref "GeneID:140751214"; db_xref "GenBank:XP_072941178.1"; gbkey "CDS"; gene "LOC140751214"; product "uncharacterized protein"; protein_id "XP_072941178.1"; exon_number "3";
NW_027332229.1	Gnomon	CDS	2124347	2124499	.	+	0	gene_id "LOC140751214"; transcript_id "XM_073085077.1"; db_xref "GeneID:140751214"; db_xref "GenBank:XP_072941178.1"; gbkey "CDS"; gene "LOC140751214"; product "uncharacterized protein"; protein_id "XP_072941178.1"; exon_number "4";
NW_027332229.1	Gnomon	CDS	2125619	2125729	.	+	0	gene_id "LOC140751214"; transcript_id "XM_073085077.1"; db_xref "GeneID:140751214"; db_xref "GenBank:XP_072941178.1"; gbkey "CDS"; gene "LOC140751214"; product "uncharacterized protein"; protein_id "XP_072941178.1"; exon_number "5";
NW_027332229.1	Gnomon	CDS	2126193	2126246	.	+	0	gene_id "LOC140751214"; transcript_id "XM_073085077.1"; db_xref "GeneID:140751214"; db_xref "GenBank:XP_072941178.1"; gbkey "CDS"; gene "LOC140751214"; product "uncharacterized protein"; protein_id "XP_072941178.1"; exon_number "6";
NW_027332229.1	Gnomon	CDS	2128590	2128694	.	+	0	gene_id "LOC140751214"; transcript_id "XM_073085077.1"; db_xref "GeneID:140751214"; db_xref "GenBank:XP_072941178.1"; gbkey "CDS"; gene "LOC140751214"; product "uncharacterized protein"; protein_id "XP_072941178.1"; exon_number "7";
NW_027332229.1	Gnomon	CDS	2130683	2130718	.	+	0	gene_id "LOC140751214"; transcript_id "XM_073085077.1"; db_xref "GeneID:140751214"; db_xref "GenBank:XP_072941178.1"; gbkey "CDS"; gene "LOC140751214"; product "uncharacterized protein"; protein_id "XP_072941178.1"; exon_number "8";
NW_027332229.1	Gnomon	CDS	2131797	2131944	.	+	0	gene_id "LOC140751214"; transcript_id "XM_073085077.1"; db_xref "GeneID:140751214"; db_xref "GenBank:XP_072941178.1"; gbkey "CDS"; gene "LOC140751214"; product "uncharacterized protein"; protein_id "XP_072941178.1"; exon_number "9";
NW_027332229.1	Gnomon	CDS	2132970	2133109	.	+	2	gene_id "LOC140751214"; transcript_id "XM_073085077.1"; db_xref "GeneID:140751214"; db_xref "GenBank:XP_072941178.1"; gbkey "CDS"; gene "LOC140751214"; product "uncharacterized protein"; protein_id "XP_072941178.1"; exon_number "10";
NW_027332229.1	Gnomon	CDS	2133837	2133962	.	+	0	gene_id "LOC140751214"; transcript_id "XM_073085077.1"; db_xref "GeneID:140751214"; db_xref "GenBank:XP_072941178.1"; gbkey "CDS"; gene "LOC140751214"; product "uncharacterized protein"; protein_id "XP_072941178.1"; exon_number "11";
NW_027332229.1	Gnomon	CDS	2135308	2135398	.	+	0	gene_id "LOC140751214"; transcript_id "XM_073085077.1"; db_xref "GeneID:140751214"; db_xref "GenBank:XP_072941178.1"; gbkey "CDS"; gene "LOC140751214"; product "uncharacterized protein"; protein_id "XP_072941178.1"; exon_number "12";
NW_027332229.1	Gnomon	CDS	2136260	2136429	.	+	2	gene_id "LOC140751214"; transcript_id "XM_073085077.1"; db_xref "GeneID:140751214"; db_xref "GenBank:XP_072941178.1"; gbkey "CDS"; gene "LOC140751214"; product "uncharacterized protein"; protein_id "XP_072941178.1"; exon_number "13";
NW_027332229.1	Gnomon	start_codon	2121228	2121230	.	+	0	gene_id "LOC140751214"; transcript_id "XM_073085077.1"; db_xref "GeneID:140751214"; db_xref "GenBank:XP_072941178.1"; gbkey "CDS"; gene "LOC140751214"; product "uncharacterized protein"; protein_id "XP_072941178.1"; exon_number "1";
NW_027332229.1	Gnomon	stop_codon	2136430	2136432	.	+	0	gene_id "LOC140751214"; transcript_id "XM_073085077.1"; db_xref "GeneID:140751214"; db_xref "GenBank:XP_072941178.1"; gbkey "CDS"; gene "LOC140751214"; product "uncharacterized protein"; protein_id "XP_072941178.1"; exon_number "13";
NW_027332229.1	Gnomon	gene	2142167	2149397	.	-	.	gene_id "Vps50"; transcript_id ""; db_xref "GeneID:140751376"; description "vacuolar protein sorting 50"; gbkey "Gene"; gene "Vps50"; gene_biotype "protein_coding";
NW_027332229.1	Gnomon	transcript	2142167	2149397	.	-	.	gene_id "Vps50"; transcript_id "XM_073085283.1"; db_xref "GeneID:140751376"; db_xref "GenBank:XM_073085283.1"; gbkey "mRNA"; gene "Vps50"; model_evidence "Supporting evidence includes similarity to: 66 Proteins"; product "vacuolar protein sorting 50"; transcript_biotype "mRNA";
NW_027332229.1	Gnomon	exon	2149137	2149397	.	-	.	gene_id "Vps50"; transcript_id "XM_073085283.1"; db_xref "GeneID:140751376"; db_xref "GenBank:XM_073085283.1"; gene "Vps50"; model_evidence "Supporting evidence includes similarity to: 66 Proteins"; product "vacuolar protein sorting 50"; transcript_biotype "mRNA"; exon_number "1";
NW_027332229.1	Gnomon	exon	2147713	2147809	.	-	.	gene_id "Vps50"; transcript_id "XM_073085283.1"; db_xref "GeneID:140751376"; db_xref "GenBank:XM_073085283.1"; gene "Vps50"; model_evidence "Supporting evidence includes similarity to: 66 Proteins"; product "vacuolar protein sorting 50"; transcript_biotype "mRNA"; exon_number "2";
NW_027332229.1	Gnomon	exon	2147227	2147367	.	-	.	gene_id "Vps50"; transcript_id "XM_073085283.1"; db_xref "GeneID:140751376"; db_xref "GenBank:XM_073085283.1"; gene "Vps50"; model_evidence "Supporting evidence includes similarity to: 66 Proteins"; product "vacuolar protein sorting 50"; transcript_biotype "mRNA"; exon_number "3";
NW_027332229.1	Gnomon	exon	2142167	2146469	.	-	.	gene_id "Vps50"; transcript_id "XM_073085283.1"; db_xref "GeneID:140751376"; db_xref "GenBank:XM_073085283.1"; gene "Vps50"; model_evidence "Supporting evidence includes similarity to: 66 Proteins"; product "vacuolar protein sorting 50"; transcript_biotype "mRNA"; exon_number "4";
NW_027332229.1	Gnomon	CDS	2147713	2147808	.	-	0	gene_id "Vps50"; transcript_id "XM_073085283.1"; db_xref "GeneID:140751376"; db_xref "GenBank:XP_072941384.1"; gbkey "CDS"; gene "Vps50"; product "syndetin"; protein_id "XP_072941384.1"; exon_number "2";
NW_027332229.1	Gnomon	CDS	2147227	2147367	.	-	0	gene_id "Vps50"; transcript_id "XM_073085283.1"; db_xref "GeneID:140751376"; db_xref "GenBank:XP_072941384.1"; gbkey "CDS"; gene "Vps50"; product "syndetin"; protein_id "XP_072941384.1"; exon_number "3";
NW_027332229.1	Gnomon	CDS	2143986	2146469	.	-	0	gene_id "Vps50"; transcript_id "XM_073085283.1"; db_xref "GeneID:140751376"; db_xref "GenBank:XP_072941384.1"; gbkey "CDS"; gene "Vps50"; product "syndetin"; protein_id "XP_072941384.1"; exon_number "4";
NW_027332229.1	Gnomon	start_codon	2147806	2147808	.	-	0	gene_id "Vps50"; transcript_id "XM_073085283.1"; db_xref "GeneID:140751376"; db_xref "GenBank:XP_072941384.1"; gbkey "CDS"; gene "Vps50"; product "syndetin"; protein_id "XP_072941384.1"; exon_number "2";
NW_027332229.1	Gnomon	stop_codon	2143983	2143985	.	-	0	gene_id "Vps50"; transcript_id "XM_073085283.1"; db_xref "GeneID:140751376"; db_xref "GenBank:XP_072941384.1"; gbkey "CDS"; gene "Vps50"; product "syndetin"; protein_id "XP_072941384.1"; exon_number "4";
NW_027332229.1	Gnomon	gene	2149699	2175449	.	+	.	gene_id "slmb"; transcript_id ""; db_xref "GeneID:140751377"; description "beta-transducin repeat containing E3 ubiquitin protein ligase slmb"; gbkey "Gene"; gene "slmb"; gene_biotype "protein_coding";
NW_027332229.1	Gnomon	transcript	2149699	2175449	.	+	.	gene_id "slmb"; transcript_id "XM_073085284.1"; db_xref "GeneID:140751377"; db_xref "GenBank:XM_073085284.1"; experiment "COORDINATES: polyA evidence [ECO:0006239]"; gbkey "mRNA"; gene "slmb"; model_evidence "Supporting evidence includes similarity to: 13 Proteins"; product "beta-transducin repeat containing E3 ubiquitin protein ligase slmb"; transcript_biotype "mRNA";
NW_027332229.1	Gnomon	exon	2149699	2149909	.	+	.	gene_id "slmb"; transcript_id "XM_073085284.1"; db_xref "GeneID:140751377"; db_xref "GenBank:XM_073085284.1"; experiment "COORDINATES: polyA evidence [ECO:0006239]"; gene "slmb"; model_evidence "Supporting evidence includes similarity to: 13 Proteins"; product "beta-transducin repeat containing E3 ubiquitin protein ligase slmb"; transcript_biotype "mRNA"; exon_number "1";
NW_027332229.1	Gnomon	exon	2159177	2159290	.	+	.	gene_id "slmb"; transcript_id "XM_073085284.1"; db_xref "GeneID:140751377"; db_xref "GenBank:XM_073085284.1"; experiment "COORDINATES: polyA evidence [ECO:0006239]"; gene "slmb"; model_evidence "Supporting evidence includes similarity to: 13 Proteins"; product "beta-transducin repeat containing E3 ubiquitin protein ligase slmb"; transcript_biotype "mRNA"; exon_number "2";
NW_027332229.1	Gnomon	exon	2159988	2160096	.	+	.	gene_id "slmb"; transcript_id "XM_073085284.1"; db_xref "GeneID:140751377"; db_xref "GenBank:XM_073085284.1"; experiment "COORDINATES: polyA evidence [ECO:0006239]"; gene "slmb"; model_evidence "Supporting evidence includes similarity to: 13 Proteins"; product "beta-transducin repeat containing E3 ubiquitin protein ligase slmb"; transcript_biotype "mRNA"; exon_number "3";
NW_027332229.1	Gnomon	exon	2160829	2161015	.	+	.	gene_id "slmb"; transcript_id "XM_073085284.1"; db_xref "GeneID:140751377"; db_xref "GenBank:XM_073085284.1"; experiment "COORDINATES: polyA evidence [ECO:0006239]"; gene "slmb"; model_evidence "Supporting evidence includes similarity to: 13 Proteins"; product "beta-transducin repeat containing E3 ubiquitin protein ligase slmb"; transcript_biotype "mRNA"; exon_number "4";
NW_027332229.1	Gnomon	exon	2162029	2162164	.	+	.	gene_id "slmb"; transcript_id "XM_073085284.1"; db_xref "GeneID:140751377"; db_xref "GenBank:XM_073085284.1"; experiment "COORDINATES: polyA evidence [ECO:0006239]"; gene "slmb"; model_evidence "Supporting evidence includes similarity to: 13 Proteins"; product "beta-transducin repeat containing E3 ubiquitin protein ligase slmb"; transcript_biotype "mRNA"; exon_number "5";
NW_027332229.1	Gnomon	exon	2163047	2163175	.	+	.	gene_id "slmb"; transcript_id "XM_073085284.1"; db_xref "GeneID:140751377"; db_xref "GenBank:XM_073085284.1"; experiment "COORDINATES: polyA evidence [ECO:0006239]"; gene "slmb"; model_evidence "Supporting evidence includes similarity to: 13 Proteins"; product "beta-transducin repeat containing E3 ubiquitin protein ligase slmb"; transcript_biotype "mRNA"; exon_number "6";
NW_027332229.1	Gnomon	exon	2164397	2164588	.	+	.	gene_id "slmb"; transcript_id "XM_073085284.1"; db_xref "GeneID:140751377"; db_xref "GenBank:XM_073085284.1"; experiment "COORDINATES: polyA evidence [ECO:0006239]"; gene "slmb"; model_evidence "Supporting evidence includes similarity to: 13 Proteins"; product "beta-transducin repeat containing E3 ubiquitin protein ligase slmb"; transcript_biotype "mRNA"; exon_number "7";
NW_027332229.1	Gnomon	exon	2165143	2165286	.	+	.	gene_id "slmb"; transcript_id "XM_073085284.1"; db_xref "GeneID:140751377"; db_xref "GenBank:XM_073085284.1"; experiment "COORDINATES: polyA evidence [ECO:0006239]"; gene "slmb"; model_evidence "Supporting evidence includes similarity to: 13 Proteins"; product "beta-transducin repeat containing E3 ubiquitin protein ligase slmb"; transcript_biotype "mRNA"; exon_number "8";
NW_027332229.1	Gnomon	exon	2168155	2168345	.	+	.	gene_id "slmb"; transcript_id "XM_073085284.1"; db_xref "GeneID:140751377"; db_xref "GenBank:XM_073085284.1"; experiment "COORDINATES: polyA evidence [ECO:0006239]"; gene "slmb"; model_evidence "Supporting evidence includes similarity to: 13 Proteins"; product "beta-transducin repeat containing E3 ubiquitin protein ligase slmb"; transcript_biotype "mRNA"; exon_number "9";
NW_027332229.1	Gnomon	exon	2169347	2169464	.	+	.	gene_id "slmb"; transcript_id "XM_073085284.1"; db_xref "GeneID:140751377"; db_xref "GenBank:XM_073085284.1"; experiment "COORDINATES: polyA evidence [ECO:0006239]"; gene "slmb"; model_evidence "Supporting evidence includes similarity to: 13 Proteins"; product "beta-transducin repeat containing E3 ubiquitin protein ligase slmb"; transcript_biotype "mRNA"; exon_number "10";
NW_027332229.1	Gnomon	exon	2171355	2171507	.	+	.	gene_id "slmb"; transcript_id "XM_073085284.1"; db_xref "GeneID:140751377"; db_xref "GenBank:XM_073085284.1"; experiment "COORDINATES: polyA evidence [ECO:0006239]"; gene "slmb"; model_evidence "Supporting evidence includes similarity to: 13 Proteins"; product "beta-transducin repeat containing E3 ubiquitin protein ligase slmb"; transcript_biotype "mRNA"; exon_number "11";
NW_027332229.1	Gnomon	exon	2171894	2175449	.	+	.	gene_id "slmb"; transcript_id "XM_073085284.1"; db_xref "GeneID:140751377"; db_xref "GenBank:XM_073085284.1"; experiment "COORDINATES: polyA evidence [ECO:0006239]"; gene "slmb"; model_evidence "Supporting evidence includes similarity to: 13 Proteins"; product "beta-transducin repeat containing E3 ubiquitin protein ligase slmb"; transcript_biotype "mRNA"; exon_number "12";
NW_027332229.1	Gnomon	CDS	2149868	2149909	.	+	0	gene_id "slmb"; transcript_id "XM_073085284.1"; db_xref "GeneID:140751377"; db_xref "GenBank:XP_072941385.1"; gbkey "CDS"; gene "slmb"; product "beta-TrCP"; protein_id "XP_072941385.1"; exon_number "1";
NW_027332229.1	Gnomon	CDS	2159177	2159290	.	+	0	gene_id "slmb"; transcript_id "XM_073085284.1"; db_xref "GeneID:140751377"; db_xref "GenBank:XP_072941385.1"; gbkey "CDS"; gene "slmb"; product "beta-TrCP"; protein_id "XP_072941385.1"; exon_number "2";
NW_027332229.1	Gnomon	CDS	2159988	2160096	.	+	0	gene_id "slmb"; transcript_id "XM_073085284.1"; db_xref "GeneID:140751377"; db_xref "GenBank:XP_072941385.1"; gbkey "CDS"; gene "slmb"; product "beta-TrCP"; protein_id "XP_072941385.1"; exon_number "3";
NW_027332229.1	Gnomon	CDS	2160829	2161015	.	+	2	gene_id "slmb"; transcript_id "XM_073085284.1"; db_xref "GeneID:140751377"; db_xref "GenBank:XP_072941385.1"; gbkey "CDS"; gene "slmb"; product "beta-TrCP"; protein_id "XP_072941385.1"; exon_number "4";
NW_027332229.1	Gnomon	CDS	2162029	2162164	.	+	1	gene_id "slmb"; transcript_id "XM_073085284.1"; db_xref "GeneID:140751377"; db_xref "GenBank:XP_072941385.1"; gbkey "CDS"; gene "slmb"; product "beta-TrCP"; protein_id "XP_072941385.1"; exon_number "5";
NW_027332229.1	Gnomon	CDS	2163047	2163175	.	+	0	gene_id "slmb"; transcript_id "XM_073085284.1"; db_xref "GeneID:140751377"; db_xref "GenBank:XP_072941385.1"; gbkey "CDS"; gene "slmb"; product "beta-TrCP"; protein_id "XP_072941385.1"; exon_number "6";
NW_027332229.1	Gnomon	CDS	2164397	2164588	.	+	0	gene_id "slmb"; transcript_id "XM_073085284.1"; db_xref "GeneID:140751377"; db_xref "GenBank:XP_072941385.1"; gbkey "CDS"; gene "slmb"; product "beta-TrCP"; protein_id "XP_072941385.1"; exon_number "7";
NW_027332229.1	Gnomon	CDS	2165143	2165286	.	+	0	gene_id "slmb"; transcript_id "XM_073085284.1"; db_xref "GeneID:140751377"; db_xref "GenBank:XP_072941385.1"; gbkey "CDS"; gene "slmb"; product "beta-TrCP"; protein_id "XP_072941385.1"; exon_number "8";
NW_027332229.1	Gnomon	CDS	2168155	2168345	.	+	0	gene_id "slmb"; transcript_id "XM_073085284.1"; db_xref "GeneID:140751377"; db_xref "GenBank:XP_072941385.1"; gbkey "CDS"; gene "slmb"; product "beta-TrCP"; protein_id "XP_072941385.1"; exon_number "9";
NW_027332229.1	Gnomon	CDS	2169347	2169464	.	+	1	gene_id "slmb"; transcript_id "XM_073085284.1"; db_xref "GeneID:140751377"; db_xref "GenBank:XP_072941385.1"; gbkey "CDS"; gene "slmb"; product "beta-TrCP"; protein_id "XP_072941385.1"; exon_number "10";
NW_027332229.1	Gnomon	CDS	2171355	2171504	.	+	0	gene_id "slmb"; transcript_id "XM_073085284.1"; db_xref "GeneID:140751377"; db_xref "GenBank:XP_072941385.1"; gbkey "CDS"; gene "slmb"; product "beta-TrCP"; protein_id "XP_072941385.1"; exon_number "11";
NW_027332229.1	Gnomon	start_codon	2149868	2149870	.	+	0	gene_id "slmb"; transcript_id "XM_073085284.1"; db_xref "GeneID:140751377"; db_xref "GenBank:XP_072941385.1"; gbkey "CDS"; gene "slmb"; product "beta-TrCP"; protein_id "XP_072941385.1"; exon_number "1";
NW_027332229.1	Gnomon	stop_codon	2171505	2171507	.	+	0	gene_id "slmb"; transcript_id "XM_073085284.1"; db_xref "GeneID:140751377"; db_xref "GenBank:XP_072941385.1"; gbkey "CDS"; gene "slmb"; product "beta-TrCP"; protein_id "XP_072941385.1"; exon_number "11";
NW_027332229.1	Gnomon	gene	2182014	2211487	.	-	.	gene_id "Cog7"; transcript_id ""; db_xref "GeneID:140751215"; description "conserved oligomeric Golgi complex subunit 7"; gbkey "Gene"; gene "Cog7"; gene_biotype "protein_coding";
NW_027332229.1	Gnomon	transcript	2182014	2211487	.	-	.	gene_id "Cog7"; transcript_id "XM_073085078.1"; db_xref "GeneID:140751215"; db_xref "GenBank:XM_073085078.1"; experiment "COORDINATES: polyA evidence [ECO:0006239]"; gbkey "mRNA"; gene "Cog7"; model_evidence "Supporting evidence includes similarity to: 1 Protein"; product "conserved oligomeric Golgi complex subunit 7"; transcript_biotype "mRNA";
NW_027332229.1	Gnomon	exon	2211362	2211487	.	-	.	gene_id "Cog7"; transcript_id "XM_073085078.1"; db_xref "GeneID:140751215"; db_xref "GenBank:XM_073085078.1"; experiment "COORDINATES: polyA evidence [ECO:0006239]"; gene "Cog7"; model_evidence "Supporting evidence includes similarity to: 1 Protein"; product "conserved oligomeric Golgi complex subunit 7"; transcript_biotype "mRNA"; exon_number "1";
NW_027332229.1	Gnomon	exon	2211188	2211274	.	-	.	gene_id "Cog7"; transcript_id "XM_073085078.1"; db_xref "GeneID:140751215"; db_xref "GenBank:XM_073085078.1"; experiment "COORDINATES: polyA evidence [ECO:0006239]"; gene "Cog7"; model_evidence "Supporting evidence includes similarity to: 1 Protein"; product "conserved oligomeric Golgi complex subunit 7"; transcript_biotype "mRNA"; exon_number "2";
NW_027332229.1	Gnomon	exon	2210565	2210645	.	-	.	gene_id "Cog7"; transcript_id "XM_073085078.1"; db_xref "GeneID:140751215"; db_xref "GenBank:XM_073085078.1"; experiment "COORDINATES: polyA evidence [ECO:0006239]"; gene "Cog7"; model_evidence "Supporting evidence includes similarity to: 1 Protein"; product "conserved oligomeric Golgi complex subunit 7"; transcript_biotype "mRNA"; exon_number "3";
NW_027332229.1	Gnomon	exon	2209467	2209640	.	-	.	gene_id "Cog7"; transcript_id "XM_073085078.1"; db_xref "GeneID:140751215"; db_xref "GenBank:XM_073085078.1"; experiment "COORDINATES: polyA evidence [ECO:0006239]"; gene "Cog7"; model_evidence "Supporting evidence includes similarity to: 1 Protein"; product "conserved oligomeric Golgi complex subunit 7"; transcript_biotype "mRNA"; exon_number "4";
NW_027332229.1	Gnomon	exon	2208679	2208825	.	-	.	gene_id "Cog7"; transcript_id "XM_073085078.1"; db_xref "GeneID:140751215"; db_xref "GenBank:XM_073085078.1"; experiment "COORDINATES: polyA evidence [ECO:0006239]"; gene "Cog7"; model_evidence "Supporting evidence includes similarity to: 1 Protein"; product "conserved oligomeric Golgi complex subunit 7"; transcript_biotype "mRNA"; exon_number "5";
NW_027332229.1	Gnomon	exon	2206198	2206315	.	-	.	gene_id "Cog7"; transcript_id "XM_073085078.1"; db_xref "GeneID:140751215"; db_xref "GenBank:XM_073085078.1"; experiment "COORDINATES: polyA evidence [ECO:0006239]"; gene "Cog7"; model_evidence "Supporting evidence includes similarity to: 1 Protein"; product "conserved oligomeric Golgi complex subunit 7"; transcript_biotype "mRNA"; exon_number "6";
NW_027332229.1	Gnomon	exon	2204465	2204595	.	-	.	gene_id "Cog7"; transcript_id "XM_073085078.1"; db_xref "GeneID:140751215"; db_xref "GenBank:XM_073085078.1"; experiment "COORDINATES: polyA evidence [ECO:0006239]"; gene "Cog7"; model_evidence "Supporting evidence includes similarity to: 1 Protein"; product "conserved oligomeric Golgi complex subunit 7"; transcript_biotype "mRNA"; exon_number "7";
NW_027332229.1	Gnomon	exon	2199925	2199966	.	-	.	gene_id "Cog7"; transcript_id "XM_073085078.1"; db_xref "GeneID:140751215"; db_xref "GenBank:XM_073085078.1"; experiment "COORDINATES: polyA evidence [ECO:0006239]"; gene "Cog7"; model_evidence "Supporting evidence includes similarity to: 1 Protein"; product "conserved oligomeric Golgi complex subunit 7"; transcript_biotype "mRNA"; exon_number "8";
NW_027332229.1	Gnomon	exon	2199408	2199509	.	-	.	gene_id "Cog7"; transcript_id "XM_073085078.1"; db_xref "GeneID:140751215"; db_xref "GenBank:XM_073085078.1"; experiment "COORDINATES: polyA evidence [ECO:0006239]"; gene "Cog7"; model_evidence "Supporting evidence includes similarity to: 1 Protein"; product "conserved oligomeric Golgi complex subunit 7"; transcript_biotype "mRNA"; exon_number "9";
NW_027332229.1	Gnomon	exon	2196316	2196448	.	-	.	gene_id "Cog7"; transcript_id "XM_073085078.1"; db_xref "GeneID:140751215"; db_xref "GenBank:XM_073085078.1"; experiment "COORDINATES: polyA evidence [ECO:0006239]"; gene "Cog7"; model_evidence "Supporting evidence includes similarity to: 1 Protein"; product "conserved oligomeric Golgi complex subunit 7"; transcript_biotype "mRNA"; exon_number "10";
NW_027332229.1	Gnomon	exon	2194600	2194733	.	-	.	gene_id "Cog7"; transcript_id "XM_073085078.1"; db_xref "GeneID:140751215"; db_xref "GenBank:XM_073085078.1"; experiment "COORDINATES: polyA evidence [ECO:0006239]"; gene "Cog7"; model_evidence "Supporting evidence includes similarity to: 1 Protein"; product "conserved oligomeric Golgi complex subunit 7"; transcript_biotype "mRNA"; exon_number "11";
NW_027332229.1	Gnomon	exon	2193122	2193256	.	-	.	gene_id "Cog7"; transcript_id "XM_073085078.1"; db_xref "GeneID:140751215"; db_xref "GenBank:XM_073085078.1"; experiment "COORDINATES: polyA evidence [ECO:0006239]"; gene "Cog7"; model_evidence "Supporting evidence includes similarity to: 1 Protein"; product "conserved oligomeric Golgi complex subunit 7"; transcript_biotype "mRNA"; exon_number "12";
NW_027332229.1	Gnomon	exon	2192334	2192514	.	-	.	gene_id "Cog7"; transcript_id "XM_073085078.1"; db_xref "GeneID:140751215"; db_xref "GenBank:XM_073085078.1"; experiment "COORDINATES: polyA evidence [ECO:0006239]"; gene "Cog7"; model_evidence "Supporting evidence includes similarity to: 1 Protein"; product "conserved oligomeric Golgi complex subunit 7"; transcript_biotype "mRNA"; exon_number "13";
NW_027332229.1	Gnomon	exon	2191861	2191989	.	-	.	gene_id "Cog7"; transcript_id "XM_073085078.1"; db_xref "GeneID:140751215"; db_xref "GenBank:XM_073085078.1"; experiment "COORDINATES: polyA evidence [ECO:0006239]"; gene "Cog7"; model_evidence "Supporting evidence includes similarity to: 1 Protein"; product "conserved oligomeric Golgi complex subunit 7"; transcript_biotype "mRNA"; exon_number "14";
NW_027332229.1	Gnomon	exon	2191388	2191516	.	-	.	gene_id "Cog7"; transcript_id "XM_073085078.1"; db_xref "GeneID:140751215"; db_xref "GenBank:XM_073085078.1"; experiment "COORDINATES: polyA evidence [ECO:0006239]"; gene "Cog7"; model_evidence "Supporting evidence includes similarity to: 1 Protein"; product "conserved oligomeric Golgi complex subunit 7"; transcript_biotype "mRNA"; exon_number "15";
NW_027332229.1	Gnomon	exon	2190915	2191043	.	-	.	gene_id "Cog7"; transcript_id "XM_073085078.1"; db_xref "GeneID:140751215"; db_xref "GenBank:XM_073085078.1"; experiment "COORDINATES: polyA evidence [ECO:0006239]"; gene "Cog7"; model_evidence "Supporting evidence includes similarity to: 1 Protein"; product "conserved oligomeric Golgi complex subunit 7"; transcript_biotype "mRNA"; exon_number "16";
NW_027332229.1	Gnomon	exon	2190442	2190570	.	-	.	gene_id "Cog7"; transcript_id "XM_073085078.1"; db_xref "GeneID:140751215"; db_xref "GenBank:XM_073085078.1"; experiment "COORDINATES: polyA evidence [ECO:0006239]"; gene "Cog7"; model_evidence "Supporting evidence includes similarity to: 1 Protein"; product "conserved oligomeric Golgi complex subunit 7"; transcript_biotype "mRNA"; exon_number "17";
NW_027332229.1	Gnomon	exon	2189969	2190097	.	-	.	gene_id "Cog7"; transcript_id "XM_073085078.1"; db_xref "GeneID:140751215"; db_xref "GenBank:XM_073085078.1"; experiment "COORDINATES: polyA evidence [ECO:0006239]"; gene "Cog7"; model_evidence "Supporting evidence includes similarity to: 1 Protein"; product "conserved oligomeric Golgi complex subunit 7"; transcript_biotype "mRNA"; exon_number "18";
NW_027332229.1	Gnomon	exon	2189496	2189624	.	-	.	gene_id "Cog7"; transcript_id "XM_073085078.1"; db_xref "GeneID:140751215"; db_xref "GenBank:XM_073085078.1"; experiment "COORDINATES: polyA evidence [ECO:0006239]"; gene "Cog7"; model_evidence "Supporting evidence includes similarity to: 1 Protein"; product "conserved oligomeric Golgi complex subunit 7"; transcript_biotype "mRNA"; exon_number "19";
NW_027332229.1	Gnomon	exon	2189023	2189151	.	-	.	gene_id "Cog7"; transcript_id "XM_073085078.1"; db_xref "GeneID:140751215"; db_xref "GenBank:XM_073085078.1"; experiment "COORDINATES: polyA evidence [ECO:0006239]"; gene "Cog7"; model_evidence "Supporting evidence includes similarity to: 1 Protein"; product "conserved oligomeric Golgi complex subunit 7"; transcript_biotype "mRNA"; exon_number "20";
NW_027332229.1	Gnomon	exon	2188550	2188678	.	-	.	gene_id "Cog7"; transcript_id "XM_073085078.1"; db_xref "GeneID:140751215"; db_xref "GenBank:XM_073085078.1"; experiment "COORDINATES: polyA evidence [ECO:0006239]"; gene "Cog7"; model_evidence "Supporting evidence includes similarity to: 1 Protein"; product "conserved oligomeric Golgi complex subunit 7"; transcript_biotype "mRNA"; exon_number "21";
NW_027332229.1	Gnomon	exon	2188077	2188205	.	-	.	gene_id "Cog7"; transcript_id "XM_073085078.1"; db_xref "GeneID:140751215"; db_xref "GenBank:XM_073085078.1"; experiment "COORDINATES: polyA evidence [ECO:0006239]"; gene "Cog7"; model_evidence "Supporting evidence includes similarity to: 1 Protein"; product "conserved oligomeric Golgi complex subunit 7"; transcript_biotype "mRNA"; exon_number "22";
NW_027332229.1	Gnomon	exon	2187604	2187756	.	-	.	gene_id "Cog7"; transcript_id "XM_073085078.1"; db_xref "GeneID:140751215"; db_xref "GenBank:XM_073085078.1"; experiment "COORDINATES: polyA evidence [ECO:0006239]"; gene "Cog7"; model_evidence "Supporting evidence includes similarity to: 1 Protein"; product "conserved oligomeric Golgi complex subunit 7"; transcript_biotype "mRNA"; exon_number "23";
NW_027332229.1	Gnomon	exon	2186903	2187067	.	-	.	gene_id "Cog7"; transcript_id "XM_073085078.1"; db_xref "GeneID:140751215"; db_xref "GenBank:XM_073085078.1"; experiment "COORDINATES: polyA evidence [ECO:0006239]"; gene "Cog7"; model_evidence "Supporting evidence includes similarity to: 1 Protein"; product "conserved oligomeric Golgi complex subunit 7"; transcript_biotype "mRNA"; exon_number "24";
NW_027332229.1	Gnomon	exon	2184343	2184437	.	-	.	gene_id "Cog7"; transcript_id "XM_073085078.1"; db_xref "GeneID:140751215"; db_xref "GenBank:XM_073085078.1"; experiment "COORDINATES: polyA evidence [ECO:0006239]"; gene "Cog7"; model_evidence "Supporting evidence includes similarity to: 1 Protein"; product "conserved oligomeric Golgi complex subunit 7"; transcript_biotype "mRNA"; exon_number "25";
NW_027332229.1	Gnomon	exon	2183840	2183923	.	-	.	gene_id "Cog7"; transcript_id "XM_073085078.1"; db_xref "GeneID:140751215"; db_xref "GenBank:XM_073085078.1"; experiment "COORDINATES: polyA evidence [ECO:0006239]"; gene "Cog7"; model_evidence "Supporting evidence includes similarity to: 1 Protein"; product "conserved oligomeric Golgi complex subunit 7"; transcript_biotype "mRNA"; exon_number "26";
NW_027332229.1	Gnomon	exon	2182965	2183058	.	-	.	gene_id "Cog7"; transcript_id "XM_073085078.1"; db_xref "GeneID:140751215"; db_xref "GenBank:XM_073085078.1"; experiment "COORDINATES: polyA evidence [ECO:0006239]"; gene "Cog7"; model_evidence "Supporting evidence includes similarity to: 1 Protein"; product "conserved oligomeric Golgi complex subunit 7"; transcript_biotype "mRNA"; exon_number "27";
NW_027332229.1	Gnomon	exon	2182014	2182295	.	-	.	gene_id "Cog7"; transcript_id "XM_073085078.1"; db_xref "GeneID:140751215"; db_xref "GenBank:XM_073085078.1"; experiment "COORDINATES: polyA evidence [ECO:0006239]"; gene "Cog7"; model_evidence "Supporting evidence includes similarity to: 1 Protein"; product "conserved oligomeric Golgi complex subunit 7"; transcript_biotype "mRNA"; exon_number "28";
NW_027332229.1	Gnomon	CDS	2211362	2211364	.	-	0	gene_id "Cog7"; transcript_id "XM_073085078.1"; db_xref "GeneID:140751215"; db_xref "GenBank:XP_072941179.1"; gbkey "CDS"; gene "Cog7"; product "uncharacterized protein Cog7"; protein_id "XP_072941179.1"; exon_number "1";
NW_027332229.1	Gnomon	CDS	2211188	2211274	.	-	0	gene_id "Cog7"; transcript_id "XM_073085078.1"; db_xref "GeneID:140751215"; db_xref "GenBank:XP_072941179.1"; gbkey "CDS"; gene "Cog7"; product "uncharacterized protein Cog7"; protein_id "XP_072941179.1"; exon_number "2";
NW_027332229.1	Gnomon	CDS	2210565	2210645	.	-	0	gene_id "Cog7"; transcript_id "XM_073085078.1"; db_xref "GeneID:140751215"; db_xref "GenBank:XP_072941179.1"; gbkey "CDS"; gene "Cog7"; product "uncharacterized protein Cog7"; protein_id "XP_072941179.1"; exon_number "3";
NW_027332229.1	Gnomon	CDS	2209467	2209640	.	-	0	gene_id "Cog7"; transcript_id "XM_073085078.1"; db_xref "GeneID:140751215"; db_xref "GenBank:XP_072941179.1"; gbkey "CDS"; gene "Cog7"; product "uncharacterized protein Cog7"; protein_id "XP_072941179.1"; exon_number "4";
NW_027332229.1	Gnomon	CDS	2208679	2208825	.	-	0	gene_id "Cog7"; transcript_id "XM_073085078.1"; db_xref "GeneID:140751215"; db_xref "GenBank:XP_072941179.1"; gbkey "CDS"; gene "Cog7"; product "uncharacterized protein Cog7"; protein_id "XP_072941179.1"; exon_number "5";
NW_027332229.1	Gnomon	CDS	2206198	2206315	.	-	0	gene_id "Cog7"; transcript_id "XM_073085078.1"; db_xref "GeneID:140751215"; db_xref "GenBank:XP_072941179.1"; gbkey "CDS"; gene "Cog7"; product "uncharacterized protein Cog7"; protein_id "XP_072941179.1"; exon_number "6";
NW_027332229.1	Gnomon	CDS	2204465	2204595	.	-	2	gene_id "Cog7"; transcript_id "XM_073085078.1"; db_xref "GeneID:140751215"; db_xref "GenBank:XP_072941179.1"; gbkey "CDS"; gene "Cog7"; product "uncharacterized protein Cog7"; protein_id "XP_072941179.1"; exon_number "7";
NW_027332229.1	Gnomon	CDS	2199925	2199966	.	-	0	gene_id "Cog7"; transcript_id "XM_073085078.1"; db_xref "GeneID:140751215"; db_xref "GenBank:XP_072941179.1"; gbkey "CDS"; gene "Cog7"; product "uncharacterized protein Cog7"; protein_id "XP_072941179.1"; exon_number "8";
NW_027332229.1	Gnomon	CDS	2199408	2199509	.	-	0	gene_id "Cog7"; transcript_id "XM_073085078.1"; db_xref "GeneID:140751215"; db_xref "GenBank:XP_072941179.1"; gbkey "CDS"; gene "Cog7"; product "uncharacterized protein Cog7"; protein_id "XP_072941179.1"; exon_number "9";
NW_027332229.1	Gnomon	CDS	2196316	2196448	.	-	0	gene_id "Cog7"; transcript_id "XM_073085078.1"; db_xref "GeneID:140751215"; db_xref "GenBank:XP_072941179.1"; gbkey "CDS"; gene "Cog7"; product "uncharacterized protein Cog7"; protein_id "XP_072941179.1"; exon_number "10";
NW_027332229.1	Gnomon	CDS	2194600	2194733	.	-	2	gene_id "Cog7"; transcript_id "XM_073085078.1"; db_xref "GeneID:140751215"; db_xref "GenBank:XP_072941179.1"; gbkey "CDS"; gene "Cog7"; product "uncharacterized protein Cog7"; protein_id "XP_072941179.1"; exon_number "11";
NW_027332229.1	Gnomon	CDS	2193122	2193256	.	-	0	gene_id "Cog7"; transcript_id "XM_073085078.1"; db_xref "GeneID:140751215"; db_xref "GenBank:XP_072941179.1"; gbkey "CDS"; gene "Cog7"; product "uncharacterized protein Cog7"; protein_id "XP_072941179.1"; exon_number "12";
NW_027332229.1	Gnomon	CDS	2192334	2192514	.	-	0	gene_id "Cog7"; transcript_id "XM_073085078.1"; db_xref "GeneID:140751215"; db_xref "GenBank:XP_072941179.1"; gbkey "CDS"; gene "Cog7"; product "uncharacterized protein Cog7"; protein_id "XP_072941179.1"; exon_number "13";
NW_027332229.1	Gnomon	CDS	2191861	2191989	.	-	2	gene_id "Cog7"; transcript_id "XM_073085078.1"; db_xref "GeneID:140751215"; db_xref "GenBank:XP_072941179.1"; gbkey "CDS"; gene "Cog7"; product "uncharacterized protein Cog7"; protein_id "XP_072941179.1"; exon_number "14";
NW_027332229.1	Gnomon	CDS	2191388	2191516	.	-	2	gene_id "Cog7"; transcript_id "XM_073085078.1"; db_xref "GeneID:140751215"; db_xref "GenBank:XP_072941179.1"; gbkey "CDS"; gene "Cog7"; product "uncharacterized protein Cog7"; protein_id "XP_072941179.1"; exon_number "15";
NW_027332229.1	Gnomon	CDS	2190915	2191043	.	-	2	gene_id "Cog7"; transcript_id "XM_073085078.1"; db_xref "GeneID:140751215"; db_xref "GenBank:XP_072941179.1"; gbkey "CDS"; gene "Cog7"; product "uncharacterized protein Cog7"; protein_id "XP_072941179.1"; exon_number "16";
NW_027332229.1	Gnomon	CDS	2190442	2190570	.	-	2	gene_id "Cog7"; transcript_id "XM_073085078.1"; db_xref "GeneID:140751215"; db_xref "GenBank:XP_072941179.1"; gbkey "CDS"; gene "Cog7"; product "uncharacterized protein Cog7"; protein_id "XP_072941179.1"; exon_number "17";
NW_027332229.1	Gnomon	CDS	2189969	2190097	.	-	2	gene_id "Cog7"; transcript_id "XM_073085078.1"; db_xref "GeneID:140751215"; db_xref "GenBank:XP_072941179.1"; gbkey "CDS"; gene "Cog7"; product "uncharacterized protein Cog7"; protein_id "XP_072941179.1"; exon_number "18";
NW_027332229.1	Gnomon	CDS	2189496	2189624	.	-	2	gene_id "Cog7"; transcript_id "XM_073085078.1"; db_xref "GeneID:140751215"; db_xref "GenBank:XP_072941179.1"; gbkey "CDS"; gene "Cog7"; product "uncharacterized protein Cog7"; protein_id "XP_072941179.1"; exon_number "19";
NW_027332229.1	Gnomon	CDS	2189023	2189151	.	-	2	gene_id "Cog7"; transcript_id "XM_073085078.1"; db_xref "GeneID:140751215"; db_xref "GenBank:XP_072941179.1"; gbkey "CDS"; gene "Cog7"; product "uncharacterized protein Cog7"; protein_id "XP_072941179.1"; exon_number "20";
NW_027332229.1	Gnomon	CDS	2188550	2188678	.	-	2	gene_id "Cog7"; transcript_id "XM_073085078.1"; db_xref "GeneID:140751215"; db_xref "GenBank:XP_072941179.1"; gbkey "CDS"; gene "Cog7"; product "uncharacterized protein Cog7"; protein_id "XP_072941179.1"; exon_number "21";
NW_027332229.1	Gnomon	CDS	2188077	2188205	.	-	2	gene_id "Cog7"; transcript_id "XM_073085078.1"; db_xref "GeneID:140751215"; db_xref "GenBank:XP_072941179.1"; gbkey "CDS"; gene "Cog7"; product "uncharacterized protein Cog7"; protein_id "XP_072941179.1"; exon_number "22";
NW_027332229.1	Gnomon	CDS	2187604	2187756	.	-	2	gene_id "Cog7"; transcript_id "XM_073085078.1"; db_xref "GeneID:140751215"; db_xref "GenBank:XP_072941179.1"; gbkey "CDS"; gene "Cog7"; product "uncharacterized protein Cog7"; protein_id "XP_072941179.1"; exon_number "23";
NW_027332229.1	Gnomon	CDS	2186903	2187067	.	-	2	gene_id "Cog7"; transcript_id "XM_073085078.1"; db_xref "GeneID:140751215"; db_xref "GenBank:XP_072941179.1"; gbkey "CDS"; gene "Cog7"; product "uncharacterized protein Cog7"; protein_id "XP_072941179.1"; exon_number "24";
NW_027332229.1	Gnomon	CDS	2184343	2184437	.	-	2	gene_id "Cog7"; transcript_id "XM_073085078.1"; db_xref "GeneID:140751215"; db_xref "GenBank:XP_072941179.1"; gbkey "CDS"; gene "Cog7"; product "uncharacterized protein Cog7"; protein_id "XP_072941179.1"; exon_number "25";
NW_027332229.1	Gnomon	CDS	2183840	2183923	.	-	0	gene_id "Cog7"; transcript_id "XM_073085078.1"; db_xref "GeneID:140751215"; db_xref "GenBank:XP_072941179.1"; gbkey "CDS"; gene "Cog7"; product "uncharacterized protein Cog7"; protein_id "XP_072941179.1"; exon_number "26";
NW_027332229.1	Gnomon	CDS	2182965	2183058	.	-	0	gene_id "Cog7"; transcript_id "XM_073085078.1"; db_xref "GeneID:140751215"; db_xref "GenBank:XP_072941179.1"; gbkey "CDS"; gene "Cog7"; product "uncharacterized protein Cog7"; protein_id "XP_072941179.1"; exon_number "27";
NW_027332229.1	Gnomon	CDS	2182195	2182295	.	-	2	gene_id "Cog7"; transcript_id "XM_073085078.1"; db_xref "GeneID:140751215"; db_xref "GenBank:XP_072941179.1"; gbkey "CDS"; gene "Cog7"; product "uncharacterized protein Cog7"; protein_id "XP_072941179.1"; exon_number "28";
NW_027332229.1	Gnomon	start_codon	2211362	2211364	.	-	0	gene_id "Cog7"; transcript_id "XM_073085078.1"; db_xref "GeneID:140751215"; db_xref "GenBank:XP_072941179.1"; gbkey "CDS"; gene "Cog7"; product "uncharacterized protein Cog7"; protein_id "XP_072941179.1"; exon_number "1";
NW_027332229.1	Gnomon	stop_codon	2182192	2182194	.	-	0	gene_id "Cog7"; transcript_id "XM_073085078.1"; db_xref "GeneID:140751215"; db_xref "GenBank:XP_072941179.1"; gbkey "CDS"; gene "Cog7"; product "uncharacterized protein Cog7"; protein_id "XP_072941179.1"; exon_number "28";
NW_027332229.1	Gnomon	gene	2211789	2217044	.	+	.	gene_id "LOC140751216"; transcript_id ""; db_xref "GeneID:140751216"; description "uncharacterized LOC140751216"; gbkey "Gene"; gene "LOC140751216"; gene_biotype "protein_coding";
NW_027332229.1	Gnomon	transcript	2211789	2217044	.	+	.	gene_id "LOC140751216"; transcript_id "XM_073085079.1"; db_xref "GeneID:140751216"; db_xref "GenBank:XM_073085079.1"; gbkey "mRNA"; gene "LOC140751216"; model_evidence "Supporting evidence includes similarity to: 1 Protein"; product "uncharacterized protein"; transcript_biotype "mRNA";
NW_027332229.1	Gnomon	exon	2211789	2211974	.	+	.	gene_id "LOC140751216"; transcript_id "XM_073085079.1"; db_xref "GeneID:140751216"; db_xref "GenBank:XM_073085079.1"; gene "LOC140751216"; model_evidence "Supporting evidence includes similarity to: 1 Protein"; product "uncharacterized protein"; transcript_biotype "mRNA"; exon_number "1";
NW_027332229.1	Gnomon	exon	2213672	2213831	.	+	.	gene_id "LOC140751216"; transcript_id "XM_073085079.1"; db_xref "GeneID:140751216"; db_xref "GenBank:XM_073085079.1"; gene "LOC140751216"; model_evidence "Supporting evidence includes similarity to: 1 Protein"; product "uncharacterized protein"; transcript_biotype "mRNA"; exon_number "2";
NW_027332229.1	Gnomon	exon	2214511	2215116	.	+	.	gene_id "LOC140751216"; transcript_id "XM_073085079.1"; db_xref "GeneID:140751216"; db_xref "GenBank:XM_073085079.1"; gene "LOC140751216"; model_evidence "Supporting evidence includes similarity to: 1 Protein"; product "uncharacterized protein"; transcript_biotype "mRNA"; exon_number "3";
NW_027332229.1	Gnomon	exon	2216393	2217044	.	+	.	gene_id "LOC140751216"; transcript_id "XM_073085079.1"; db_xref "GeneID:140751216"; db_xref "GenBank:XM_073085079.1"; gene "LOC140751216"; model_evidence "Supporting evidence includes similarity to: 1 Protein"; product "uncharacterized protein"; transcript_biotype "mRNA"; exon_number "4";
NW_027332229.1	Gnomon	CDS	2213674	2213831	.	+	0	gene_id "LOC140751216"; transcript_id "XM_073085079.1"; db_xref "GeneID:140751216"; db_xref "GenBank:XP_072941180.1"; gbkey "CDS"; gene "LOC140751216"; product "uncharacterized protein"; protein_id "XP_072941180.1"; exon_number "2";
NW_027332229.1	Gnomon	CDS	2214511	2215116	.	+	1	gene_id "LOC140751216"; transcript_id "XM_073085079.1"; db_xref "GeneID:140751216"; db_xref "GenBank:XP_072941180.1"; gbkey "CDS"; gene "LOC140751216"; product "uncharacterized protein"; protein_id "XP_072941180.1"; exon_number "3";
NW_027332229.1	Gnomon	CDS	2216393	2217041	.	+	1	gene_id "LOC140751216"; transcript_id "XM_073085079.1"; db_xref "GeneID:140751216"; db_xref "GenBank:XP_072941180.1"; gbkey "CDS"; gene "LOC140751216"; product "uncharacterized protein"; protein_id "XP_072941180.1"; exon_number "4";
NW_027332229.1	Gnomon	start_codon	2213674	2213676	.	+	0	gene_id "LOC140751216"; transcript_id "XM_073085079.1"; db_xref "GeneID:140751216"; db_xref "GenBank:XP_072941180.1"; gbkey "CDS"; gene "LOC140751216"; product "uncharacterized protein"; protein_id "XP_072941180.1"; exon_number "2";
NW_027332229.1	Gnomon	stop_codon	2217042	2217044	.	+	0	gene_id "LOC140751216"; transcript_id "XM_073085079.1"; db_xref "GeneID:140751216"; db_xref "GenBank:XP_072941180.1"; gbkey "CDS"; gene "LOC140751216"; product "uncharacterized protein"; protein_id "XP_072941180.1"; exon_number "4";
NW_027332229.1	Gnomon	gene	2237381	2288889	.	+	.	gene_id "LOC140751364"; transcript_id ""; db_xref "GeneID:140751364"; description "uncharacterized LOC140751364"; gbkey "Gene"; gene "LOC140751364"; gene_biotype "protein_coding";
NW_027332229.1	Gnomon	transcript	2237381	2288889	.	+	.	gene_id "LOC140751364"; transcript_id "XM_073085270.1"; db_xref "GeneID:140751364"; db_xref "GenBank:XM_073085270.1"; experiment "COORDINATES: polyA evidence [ECO:0006239]"; gbkey "mRNA"; gene "LOC140751364"; model_evidence "Supporting evidence includes similarity to: 4 Proteins"; product "uncharacterized protein, transcript variant X1"; transcript_biotype "mRNA";
NW_027332229.1	Gnomon	exon	2237381	2237685	.	+	.	gene_id "LOC140751364"; transcript_id "XM_073085270.1"; db_xref "GeneID:140751364"; db_xref "GenBank:XM_073085270.1"; experiment "COORDINATES: polyA evidence [ECO:0006239]"; gene "LOC140751364"; model_evidence "Supporting evidence includes similarity to: 4 Proteins"; product "uncharacterized protein, transcript variant X1"; transcript_biotype "mRNA"; exon_number "1";
NW_027332229.1	Gnomon	exon	2254692	2256160	.	+	.	gene_id "LOC140751364"; transcript_id "XM_073085270.1"; db_xref "GeneID:140751364"; db_xref "GenBank:XM_073085270.1"; experiment "COORDINATES: polyA evidence [ECO:0006239]"; gene "LOC140751364"; model_evidence "Supporting evidence includes similarity to: 4 Proteins"; product "uncharacterized protein, transcript variant X1"; transcript_biotype "mRNA"; exon_number "2";
NW_027332229.1	Gnomon	exon	2265003	2265154	.	+	.	gene_id "LOC140751364"; transcript_id "XM_073085270.1"; db_xref "GeneID:140751364"; db_xref "GenBank:XM_073085270.1"; experiment "COORDINATES: polyA evidence [ECO:0006239]"; gene "LOC140751364"; model_evidence "Supporting evidence includes similarity to: 4 Proteins"; product "uncharacterized protein, transcript variant X1"; transcript_biotype "mRNA"; exon_number "3";
NW_027332229.1	Gnomon	exon	2271113	2271247	.	+	.	gene_id "LOC140751364"; transcript_id "XM_073085270.1"; db_xref "GeneID:140751364"; db_xref "GenBank:XM_073085270.1"; experiment "COORDINATES: polyA evidence [ECO:0006239]"; gene "LOC140751364"; model_evidence "Supporting evidence includes similarity to: 4 Proteins"; product "uncharacterized protein, transcript variant X1"; transcript_biotype "mRNA"; exon_number "4";
NW_027332229.1	Gnomon	exon	2271593	2271735	.	+	.	gene_id "LOC140751364"; transcript_id "XM_073085270.1"; db_xref "GeneID:140751364"; db_xref "GenBank:XM_073085270.1"; experiment "COORDINATES: polyA evidence [ECO:0006239]"; gene "LOC140751364"; model_evidence "Supporting evidence includes similarity to: 4 Proteins"; product "uncharacterized protein, transcript variant X1"; transcript_biotype "mRNA"; exon_number "5";
NW_027332229.1	Gnomon	exon	2272265	2272426	.	+	.	gene_id "LOC140751364"; transcript_id "XM_073085270.1"; db_xref "GeneID:140751364"; db_xref "GenBank:XM_073085270.1"; experiment "COORDINATES: polyA evidence [ECO:0006239]"; gene "LOC140751364"; model_evidence "Supporting evidence includes similarity to: 4 Proteins"; product "uncharacterized protein, transcript variant X1"; transcript_biotype "mRNA"; exon_number "6";
NW_027332229.1	Gnomon	exon	2272551	2272787	.	+	.	gene_id "LOC140751364"; transcript_id "XM_073085270.1"; db_xref "GeneID:140751364"; db_xref "GenBank:XM_073085270.1"; experiment "COORDINATES: polyA evidence [ECO:0006239]"; gene "LOC140751364"; model_evidence "Supporting evidence includes similarity to: 4 Proteins"; product "uncharacterized protein, transcript variant X1"; transcript_biotype "mRNA"; exon_number "7";
NW_027332229.1	Gnomon	exon	2273482	2273691	.	+	.	gene_id "LOC140751364"; transcript_id "XM_073085270.1"; db_xref "GeneID:140751364"; db_xref "GenBank:XM_073085270.1"; experiment "COORDINATES: polyA evidence [ECO:0006239]"; gene "LOC140751364"; model_evidence "Supporting evidence includes similarity to: 4 Proteins"; product "uncharacterized protein, transcript variant X1"; transcript_biotype "mRNA"; exon_number "8";
NW_027332229.1	Gnomon	exon	2274702	2274879	.	+	.	gene_id "LOC140751364"; transcript_id "XM_073085270.1"; db_xref "GeneID:140751364"; db_xref "GenBank:XM_073085270.1"; experiment "COORDINATES: polyA evidence [ECO:0006239]"; gene "LOC140751364"; model_evidence "Supporting evidence includes similarity to: 4 Proteins"; product "uncharacterized protein, transcript variant X1"; transcript_biotype "mRNA"; exon_number "9";
NW_027332229.1	Gnomon	exon	2275388	2275552	.	+	.	gene_id "LOC140751364"; transcript_id "XM_073085270.1"; db_xref "GeneID:140751364"; db_xref "GenBank:XM_073085270.1"; experiment "COORDINATES: polyA evidence [ECO:0006239]"; gene "LOC140751364"; model_evidence "Supporting evidence includes similarity to: 4 Proteins"; product "uncharacterized protein, transcript variant X1"; transcript_biotype "mRNA"; exon_number "10";
NW_027332229.1	Gnomon	exon	2276043	2276186	.	+	.	gene_id "LOC140751364"; transcript_id "XM_073085270.1"; db_xref "GeneID:140751364"; db_xref "GenBank:XM_073085270.1"; experiment "COORDINATES: polyA evidence [ECO:0006239]"; gene "LOC140751364"; model_evidence "Supporting evidence includes similarity to: 4 Proteins"; product "uncharacterized protein, transcript variant X1"; transcript_biotype "mRNA"; exon_number "11";
NW_027332229.1	Gnomon	exon	2276807	2276909	.	+	.	gene_id "LOC140751364"; transcript_id "XM_073085270.1"; db_xref "GeneID:140751364"; db_xref "GenBank:XM_073085270.1"; experiment "COORDINATES: polyA evidence [ECO:0006239]"; gene "LOC140751364"; model_evidence "Supporting evidence includes similarity to: 4 Proteins"; product "uncharacterized protein, transcript variant X1"; transcript_biotype "mRNA"; exon_number "12";
NW_027332229.1	Gnomon	exon	2281404	2281535	.	+	.	gene_id "LOC140751364"; transcript_id "XM_073085270.1"; db_xref "GeneID:140751364"; db_xref "GenBank:XM_073085270.1"; experiment "COORDINATES: polyA evidence [ECO:0006239]"; gene "LOC140751364"; model_evidence "Supporting evidence includes similarity to: 4 Proteins"; product "uncharacterized protein, transcript variant X1"; transcript_biotype "mRNA"; exon_number "13";
NW_027332229.1	Gnomon	exon	2282105	2282236	.	+	.	gene_id "LOC140751364"; transcript_id "XM_073085270.1"; db_xref "GeneID:140751364"; db_xref "GenBank:XM_073085270.1"; experiment "COORDINATES: polyA evidence [ECO:0006239]"; gene "LOC140751364"; model_evidence "Supporting evidence includes similarity to: 4 Proteins"; product "uncharacterized protein, transcript variant X1"; transcript_biotype "mRNA"; exon_number "14";
NW_027332229.1	Gnomon	exon	2282916	2283019	.	+	.	gene_id "LOC140751364"; transcript_id "XM_073085270.1"; db_xref "GeneID:140751364"; db_xref "GenBank:XM_073085270.1"; experiment "COORDINATES: polyA evidence [ECO:0006239]"; gene "LOC140751364"; model_evidence "Supporting evidence includes similarity to: 4 Proteins"; product "uncharacterized protein, transcript variant X1"; transcript_biotype "mRNA"; exon_number "15";
NW_027332229.1	Gnomon	exon	2288448	2288889	.	+	.	gene_id "LOC140751364"; transcript_id "XM_073085270.1"; db_xref "GeneID:140751364"; db_xref "GenBank:XM_073085270.1"; experiment "COORDINATES: polyA evidence [ECO:0006239]"; gene "LOC140751364"; model_evidence "Supporting evidence includes similarity to: 4 Proteins"; product "uncharacterized protein, transcript variant X1"; transcript_biotype "mRNA"; exon_number "16";
NW_027332229.1	Gnomon	CDS	2254764	2256160	.	+	0	gene_id "LOC140751364"; transcript_id "XM_073085270.1"; db_xref "GeneID:140751364"; db_xref "GenBank:XP_072941371.1"; gbkey "CDS"; gene "LOC140751364"; product "uncharacterized protein isoform X1"; protein_id "XP_072941371.1"; exon_number "2";
NW_027332229.1	Gnomon	CDS	2265003	2265154	.	+	1	gene_id "LOC140751364"; transcript_id "XM_073085270.1"; db_xref "GeneID:140751364"; db_xref "GenBank:XP_072941371.1"; gbkey "CDS"; gene "LOC140751364"; product "uncharacterized protein isoform X1"; protein_id "XP_072941371.1"; exon_number "3";
NW_027332229.1	Gnomon	CDS	2271113	2271247	.	+	2	gene_id "LOC140751364"; transcript_id "XM_073085270.1"; db_xref "GeneID:140751364"; db_xref "GenBank:XP_072941371.1"; gbkey "CDS"; gene "LOC140751364"; product "uncharacterized protein isoform X1"; protein_id "XP_072941371.1"; exon_number "4";
NW_027332229.1	Gnomon	CDS	2271593	2271735	.	+	2	gene_id "LOC140751364"; transcript_id "XM_073085270.1"; db_xref "GeneID:140751364"; db_xref "GenBank:XP_072941371.1"; gbkey "CDS"; gene "LOC140751364"; product "uncharacterized protein isoform X1"; protein_id "XP_072941371.1"; exon_number "5";
NW_027332229.1	Gnomon	CDS	2272265	2272426	.	+	0	gene_id "LOC140751364"; transcript_id "XM_073085270.1"; db_xref "GeneID:140751364"; db_xref "GenBank:XP_072941371.1"; gbkey "CDS"; gene "LOC140751364"; product "uncharacterized protein isoform X1"; protein_id "XP_072941371.1"; exon_number "6";
NW_027332229.1	Gnomon	CDS	2272551	2272787	.	+	0	gene_id "LOC140751364"; transcript_id "XM_073085270.1"; db_xref "GeneID:140751364"; db_xref "GenBank:XP_072941371.1"; gbkey "CDS"; gene "LOC140751364"; product "uncharacterized protein isoform X1"; protein_id "XP_072941371.1"; exon_number "7";
NW_027332229.1	Gnomon	CDS	2273482	2273691	.	+	0	gene_id "LOC140751364"; transcript_id "XM_073085270.1"; db_xref "GeneID:140751364"; db_xref "GenBank:XP_072941371.1"; gbkey "CDS"; gene "LOC140751364"; product "uncharacterized protein isoform X1"; protein_id "XP_072941371.1"; exon_number "8";
NW_027332229.1	Gnomon	CDS	2274702	2274879	.	+	0	gene_id "LOC140751364"; transcript_id "XM_073085270.1"; db_xref "GeneID:140751364"; db_xref "GenBank:XP_072941371.1"; gbkey "CDS"; gene "LOC140751364"; product "uncharacterized protein isoform X1"; protein_id "XP_072941371.1"; exon_number "9";
NW_027332229.1	Gnomon	CDS	2275388	2275552	.	+	2	gene_id "LOC140751364"; transcript_id "XM_073085270.1"; db_xref "GeneID:140751364"; db_xref "GenBank:XP_072941371.1"; gbkey "CDS"; gene "LOC140751364"; product "uncharacterized protein isoform X1"; protein_id "XP_072941371.1"; exon_number "10";
NW_027332229.1	Gnomon	CDS	2276043	2276186	.	+	2	gene_id "LOC140751364"; transcript_id "XM_073085270.1"; db_xref "GeneID:140751364"; db_xref "GenBank:XP_072941371.1"; gbkey "CDS"; gene "LOC140751364"; product "uncharacterized protein isoform X1"; protein_id "XP_072941371.1"; exon_number "11";
NW_027332229.1	Gnomon	CDS	2276807	2276909	.	+	2	gene_id "LOC140751364"; transcript_id "XM_073085270.1"; db_xref "GeneID:140751364"; db_xref "GenBank:XP_072941371.1"; gbkey "CDS"; gene "LOC140751364"; product "uncharacterized protein isoform X1"; protein_id "XP_072941371.1"; exon_number "12";
NW_027332229.1	Gnomon	CDS	2281404	2281535	.	+	1	gene_id "LOC140751364"; transcript_id "XM_073085270.1"; db_xref "GeneID:140751364"; db_xref "GenBank:XP_072941371.1"; gbkey "CDS"; gene "LOC140751364"; product "uncharacterized protein isoform X1"; protein_id "XP_072941371.1"; exon_number "13";
NW_027332229.1	Gnomon	CDS	2282105	2282236	.	+	1	gene_id "LOC140751364"; transcript_id "XM_073085270.1"; db_xref "GeneID:140751364"; db_xref "GenBank:XP_072941371.1"; gbkey "CDS"; gene "LOC140751364"; product "uncharacterized protein isoform X1"; protein_id "XP_072941371.1"; exon_number "14";
NW_027332229.1	Gnomon	CDS	2282916	2283019	.	+	1	gene_id "LOC140751364"; transcript_id "XM_073085270.1"; db_xref "GeneID:140751364"; db_xref "GenBank:XP_072941371.1"; gbkey "CDS"; gene "LOC140751364"; product "uncharacterized protein isoform X1"; protein_id "XP_072941371.1"; exon_number "15";
NW_027332229.1	Gnomon	CDS	2288448	2288635	.	+	2	gene_id "LOC140751364"; transcript_id "XM_073085270.1"; db_xref "GeneID:140751364"; db_xref "GenBank:XP_072941371.1"; gbkey "CDS"; gene "LOC140751364"; product "uncharacterized protein isoform X1"; protein_id "XP_072941371.1"; exon_number "16";
NW_027332229.1	Gnomon	start_codon	2254764	2254766	.	+	0	gene_id "LOC140751364"; transcript_id "XM_073085270.1"; db_xref "GeneID:140751364"; db_xref "GenBank:XP_072941371.1"; gbkey "CDS"; gene "LOC140751364"; product "uncharacterized protein isoform X1"; protein_id "XP_072941371.1"; exon_number "2";
NW_027332229.1	Gnomon	stop_codon	2288636	2288638	.	+	0	gene_id "LOC140751364"; transcript_id "XM_073085270.1"; db_xref "GeneID:140751364"; db_xref "GenBank:XP_072941371.1"; gbkey "CDS"; gene "LOC140751364"; product "uncharacterized protein isoform X1"; protein_id "XP_072941371.1"; exon_number "16";
NW_027332229.1	Gnomon	transcript	2237382	2288889	.	+	.	gene_id "LOC140751364"; transcript_id "XM_073085271.1"; db_xref "GeneID:140751364"; db_xref "GenBank:XM_073085271.1"; experiment "COORDINATES: polyA evidence [ECO:0006239]"; gbkey "mRNA"; gene "LOC140751364"; model_evidence "Supporting evidence includes similarity to: 3 Proteins"; product "uncharacterized protein, transcript variant X2"; transcript_biotype "mRNA";
NW_027332229.1	Gnomon	exon	2237382	2237685	.	+	.	gene_id "LOC140751364"; transcript_id "XM_073085271.1"; db_xref "GeneID:140751364"; db_xref "GenBank:XM_073085271.1"; experiment "COORDINATES: polyA evidence [ECO:0006239]"; gene "LOC140751364"; model_evidence "Supporting evidence includes similarity to: 3 Proteins"; product "uncharacterized protein, transcript variant X2"; transcript_biotype "mRNA"; exon_number "1";
NW_027332229.1	Gnomon	exon	2254692	2256160	.	+	.	gene_id "LOC140751364"; transcript_id "XM_073085271.1"; db_xref "GeneID:140751364"; db_xref "GenBank:XM_073085271.1"; experiment "COORDINATES: polyA evidence [ECO:0006239]"; gene "LOC140751364"; model_evidence "Supporting evidence includes similarity to: 3 Proteins"; product "uncharacterized protein, transcript variant X2"; transcript_biotype "mRNA"; exon_number "2";
NW_027332229.1	Gnomon	exon	2265003	2265154	.	+	.	gene_id "LOC140751364"; transcript_id "XM_073085271.1"; db_xref "GeneID:140751364"; db_xref "GenBank:XM_073085271.1"; experiment "COORDINATES: polyA evidence [ECO:0006239]"; gene "LOC140751364"; model_evidence "Supporting evidence includes similarity to: 3 Proteins"; product "uncharacterized protein, transcript variant X2"; transcript_biotype "mRNA"; exon_number "3";
NW_027332229.1	Gnomon	exon	2271113	2271247	.	+	.	gene_id "LOC140751364"; transcript_id "XM_073085271.1"; db_xref "GeneID:140751364"; db_xref "GenBank:XM_073085271.1"; experiment "COORDINATES: polyA evidence [ECO:0006239]"; gene "LOC140751364"; model_evidence "Supporting evidence includes similarity to: 3 Proteins"; product "uncharacterized protein, transcript variant X2"; transcript_biotype "mRNA"; exon_number "4";
NW_027332229.1	Gnomon	exon	2271593	2271735	.	+	.	gene_id "LOC140751364"; transcript_id "XM_073085271.1"; db_xref "GeneID:140751364"; db_xref "GenBank:XM_073085271.1"; experiment "COORDINATES: polyA evidence [ECO:0006239]"; gene "LOC140751364"; model_evidence "Supporting evidence includes similarity to: 3 Proteins"; product "uncharacterized protein, transcript variant X2"; transcript_biotype "mRNA"; exon_number "5";
NW_027332229.1	Gnomon	exon	2272265	2272426	.	+	.	gene_id "LOC140751364"; transcript_id "XM_073085271.1"; db_xref "GeneID:140751364"; db_xref "GenBank:XM_073085271.1"; experiment "COORDINATES: polyA evidence [ECO:0006239]"; gene "LOC140751364"; model_evidence "Supporting evidence includes similarity to: 3 Proteins"; product "uncharacterized protein, transcript variant X2"; transcript_biotype "mRNA"; exon_number "6";
NW_027332229.1	Gnomon	exon	2272551	2272787	.	+	.	gene_id "LOC140751364"; transcript_id "XM_073085271.1"; db_xref "GeneID:140751364"; db_xref "GenBank:XM_073085271.1"; experiment "COORDINATES: polyA evidence [ECO:0006239]"; gene "LOC140751364"; model_evidence "Supporting evidence includes similarity to: 3 Proteins"; product "uncharacterized protein, transcript variant X2"; transcript_biotype "mRNA"; exon_number "7";
NW_027332229.1	Gnomon	exon	2273482	2273691	.	+	.	gene_id "LOC140751364"; transcript_id "XM_073085271.1"; db_xref "GeneID:140751364"; db_xref "GenBank:XM_073085271.1"; experiment "COORDINATES: polyA evidence [ECO:0006239]"; gene "LOC140751364"; model_evidence "Supporting evidence includes similarity to: 3 Proteins"; product "uncharacterized protein, transcript variant X2"; transcript_biotype "mRNA"; exon_number "8";
NW_027332229.1	Gnomon	exon	2274702	2274879	.	+	.	gene_id "LOC140751364"; transcript_id "XM_073085271.1"; db_xref "GeneID:140751364"; db_xref "GenBank:XM_073085271.1"; experiment "COORDINATES: polyA evidence [ECO:0006239]"; gene "LOC140751364"; model_evidence "Supporting evidence includes similarity to: 3 Proteins"; product "uncharacterized protein, transcript variant X2"; transcript_biotype "mRNA"; exon_number "9";
NW_027332229.1	Gnomon	exon	2275388	2275552	.	+	.	gene_id "LOC140751364"; transcript_id "XM_073085271.1"; db_xref "GeneID:140751364"; db_xref "GenBank:XM_073085271.1"; experiment "COORDINATES: polyA evidence [ECO:0006239]"; gene "LOC140751364"; model_evidence "Supporting evidence includes similarity to: 3 Proteins"; product "uncharacterized protein, transcript variant X2"; transcript_biotype "mRNA"; exon_number "10";
NW_027332229.1	Gnomon	exon	2276061	2276186	.	+	.	gene_id "LOC140751364"; transcript_id "XM_073085271.1"; db_xref "GeneID:140751364"; db_xref "GenBank:XM_073085271.1"; experiment "COORDINATES: polyA evidence [ECO:0006239]"; gene "LOC140751364"; model_evidence "Supporting evidence includes similarity to: 3 Proteins"; product "uncharacterized protein, transcript variant X2"; transcript_biotype "mRNA"; exon_number "11";
NW_027332229.1	Gnomon	exon	2276807	2276909	.	+	.	gene_id "LOC140751364"; transcript_id "XM_073085271.1"; db_xref "GeneID:140751364"; db_xref "GenBank:XM_073085271.1"; experiment "COORDINATES: polyA evidence [ECO:0006239]"; gene "LOC140751364"; model_evidence "Supporting evidence includes similarity to: 3 Proteins"; product "uncharacterized protein, transcript variant X2"; transcript_biotype "mRNA"; exon_number "12";
NW_027332229.1	Gnomon	exon	2281404	2281535	.	+	.	gene_id "LOC140751364"; transcript_id "XM_073085271.1"; db_xref "GeneID:140751364"; db_xref "GenBank:XM_073085271.1"; experiment "COORDINATES: polyA evidence [ECO:0006239]"; gene "LOC140751364"; model_evidence "Supporting evidence includes similarity to: 3 Proteins"; product "uncharacterized protein, transcript variant X2"; transcript_biotype "mRNA"; exon_number "13";
NW_027332229.1	Gnomon	exon	2282105	2282236	.	+	.	gene_id "LOC140751364"; transcript_id "XM_073085271.1"; db_xref "GeneID:140751364"; db_xref "GenBank:XM_073085271.1"; experiment "COORDINATES: polyA evidence [ECO:0006239]"; gene "LOC140751364"; model_evidence "Supporting evidence includes similarity to: 3 Proteins"; product "uncharacterized protein, transcript variant X2"; transcript_biotype "mRNA"; exon_number "14";
NW_027332229.1	Gnomon	exon	2282916	2283019	.	+	.	gene_id "LOC140751364"; transcript_id "XM_073085271.1"; db_xref "GeneID:140751364"; db_xref "GenBank:XM_073085271.1"; experiment "COORDINATES: polyA evidence [ECO:0006239]"; gene "LOC140751364"; model_evidence "Supporting evidence includes similarity to: 3 Proteins"; product "uncharacterized protein, transcript variant X2"; transcript_biotype "mRNA"; exon_number "15";
NW_027332229.1	Gnomon	exon	2288448	2288889	.	+	.	gene_id "LOC140751364"; transcript_id "XM_073085271.1"; db_xref "GeneID:140751364"; db_xref "GenBank:XM_073085271.1"; experiment "COORDINATES: polyA evidence [ECO:0006239]"; gene "LOC140751364"; model_evidence "Supporting evidence includes similarity to: 3 Proteins"; product "uncharacterized protein, transcript variant X2"; transcript_biotype "mRNA"; exon_number "16";
NW_027332229.1	Gnomon	CDS	2254764	2256160	.	+	0	gene_id "LOC140751364"; transcript_id "XM_073085271.1"; db_xref "GeneID:140751364"; db_xref "GenBank:XP_072941372.1"; gbkey "CDS"; gene "LOC140751364"; product "uncharacterized protein isoform X2"; protein_id "XP_072941372.1"; exon_number "2";
NW_027332229.1	Gnomon	CDS	2265003	2265154	.	+	1	gene_id "LOC140751364"; transcript_id "XM_073085271.1"; db_xref "GeneID:140751364"; db_xref "GenBank:XP_072941372.1"; gbkey "CDS"; gene "LOC140751364"; product "uncharacterized protein isoform X2"; protein_id "XP_072941372.1"; exon_number "3";
NW_027332229.1	Gnomon	CDS	2271113	2271247	.	+	2	gene_id "LOC140751364"; transcript_id "XM_073085271.1"; db_xref "GeneID:140751364"; db_xref "GenBank:XP_072941372.1"; gbkey "CDS"; gene "LOC140751364"; product "uncharacterized protein isoform X2"; protein_id "XP_072941372.1"; exon_number "4";
NW_027332229.1	Gnomon	CDS	2271593	2271735	.	+	2	gene_id "LOC140751364"; transcript_id "XM_073085271.1"; db_xref "GeneID:140751364"; db_xref "GenBank:XP_072941372.1"; gbkey "CDS"; gene "LOC140751364"; product "uncharacterized protein isoform X2"; protein_id "XP_072941372.1"; exon_number "5";
NW_027332229.1	Gnomon	CDS	2272265	2272426	.	+	0	gene_id "LOC140751364"; transcript_id "XM_073085271.1"; db_xref "GeneID:140751364"; db_xref "GenBank:XP_072941372.1"; gbkey "CDS"; gene "LOC140751364"; product "uncharacterized protein isoform X2"; protein_id "XP_072941372.1"; exon_number "6";
NW_027332229.1	Gnomon	CDS	2272551	2272787	.	+	0	gene_id "LOC140751364"; transcript_id "XM_073085271.1"; db_xref "GeneID:140751364"; db_xref "GenBank:XP_072941372.1"; gbkey "CDS"; gene "LOC140751364"; product "uncharacterized protein isoform X2"; protein_id "XP_072941372.1"; exon_number "7";
NW_027332229.1	Gnomon	CDS	2273482	2273691	.	+	0	gene_id "LOC140751364"; transcript_id "XM_073085271.1"; db_xref "GeneID:140751364"; db_xref "GenBank:XP_072941372.1"; gbkey "CDS"; gene "LOC140751364"; product "uncharacterized protein isoform X2"; protein_id "XP_072941372.1"; exon_number "8";
NW_027332229.1	Gnomon	CDS	2274702	2274879	.	+	0	gene_id "LOC140751364"; transcript_id "XM_073085271.1"; db_xref "GeneID:140751364"; db_xref "GenBank:XP_072941372.1"; gbkey "CDS"; gene "LOC140751364"; product "uncharacterized protein isoform X2"; protein_id "XP_072941372.1"; exon_number "9";
NW_027332229.1	Gnomon	CDS	2275388	2275552	.	+	2	gene_id "LOC140751364"; transcript_id "XM_073085271.1"; db_xref "GeneID:140751364"; db_xref "GenBank:XP_072941372.1"; gbkey "CDS"; gene "LOC140751364"; product "uncharacterized protein isoform X2"; protein_id "XP_072941372.1"; exon_number "10";
NW_027332229.1	Gnomon	CDS	2276061	2276186	.	+	2	gene_id "LOC140751364"; transcript_id "XM_073085271.1"; db_xref "GeneID:140751364"; db_xref "GenBank:XP_072941372.1"; gbkey "CDS"; gene "LOC140751364"; product "uncharacterized protein isoform X2"; protein_id "XP_072941372.1"; exon_number "11";
NW_027332229.1	Gnomon	CDS	2276807	2276909	.	+	2	gene_id "LOC140751364"; transcript_id "XM_073085271.1"; db_xref "GeneID:140751364"; db_xref "GenBank:XP_072941372.1"; gbkey "CDS"; gene "LOC140751364"; product "uncharacterized protein isoform X2"; protein_id "XP_072941372.1"; exon_number "12";
NW_027332229.1	Gnomon	CDS	2281404	2281535	.	+	1	gene_id "LOC140751364"; transcript_id "XM_073085271.1"; db_xref "GeneID:140751364"; db_xref "GenBank:XP_072941372.1"; gbkey "CDS"; gene "LOC140751364"; product "uncharacterized protein isoform X2"; protein_id "XP_072941372.1"; exon_number "13";
NW_027332229.1	Gnomon	CDS	2282105	2282236	.	+	1	gene_id "LOC140751364"; transcript_id "XM_073085271.1"; db_xref "GeneID:140751364"; db_xref "GenBank:XP_072941372.1"; gbkey "CDS"; gene "LOC140751364"; product "uncharacterized protein isoform X2"; protein_id "XP_072941372.1"; exon_number "14";
NW_027332229.1	Gnomon	CDS	2282916	2283019	.	+	1	gene_id "LOC140751364"; transcript_id "XM_073085271.1"; db_xref "GeneID:140751364"; db_xref "GenBank:XP_072941372.1"; gbkey "CDS"; gene "LOC140751364"; product "uncharacterized protein isoform X2"; protein_id "XP_072941372.1"; exon_number "15";
NW_027332229.1	Gnomon	CDS	2288448	2288635	.	+	2	gene_id "LOC140751364"; transcript_id "XM_073085271.1"; db_xref "GeneID:140751364"; db_xref "GenBank:XP_072941372.1"; gbkey "CDS"; gene "LOC140751364"; product "uncharacterized protein isoform X2"; protein_id "XP_072941372.1"; exon_number "16";
NW_027332229.1	Gnomon	start_codon	2254764	2254766	.	+	0	gene_id "LOC140751364"; transcript_id "XM_073085271.1"; db_xref "GeneID:140751364"; db_xref "GenBank:XP_072941372.1"; gbkey "CDS"; gene "LOC140751364"; product "uncharacterized protein isoform X2"; protein_id "XP_072941372.1"; exon_number "2";
NW_027332229.1	Gnomon	stop_codon	2288636	2288638	.	+	0	gene_id "LOC140751364"; transcript_id "XM_073085271.1"; db_xref "GeneID:140751364"; db_xref "GenBank:XP_072941372.1"; gbkey "CDS"; gene "LOC140751364"; product "uncharacterized protein isoform X2"; protein_id "XP_072941372.1"; exon_number "16";
NW_027332229.1	Gnomon	transcript	2237382	2288588	.	+	.	gene_id "LOC140751364"; transcript_id "XM_073085272.1"; db_xref "GeneID:140751364"; db_xref "GenBank:XM_073085272.1"; gbkey "mRNA"; gene "LOC140751364"; model_evidence "Supporting evidence includes similarity to: 3 Proteins"; product "uncharacterized protein, transcript variant X3"; transcript_biotype "mRNA";
NW_027332229.1	Gnomon	exon	2237382	2237685	.	+	.	gene_id "LOC140751364"; transcript_id "XM_073085272.1"; db_xref "GeneID:140751364"; db_xref "GenBank:XM_073085272.1"; gene "LOC140751364"; model_evidence "Supporting evidence includes similarity to: 3 Proteins"; product "uncharacterized protein, transcript variant X3"; transcript_biotype "mRNA"; exon_number "1";
NW_027332229.1	Gnomon	exon	2254692	2256160	.	+	.	gene_id "LOC140751364"; transcript_id "XM_073085272.1"; db_xref "GeneID:140751364"; db_xref "GenBank:XM_073085272.1"; gene "LOC140751364"; model_evidence "Supporting evidence includes similarity to: 3 Proteins"; product "uncharacterized protein, transcript variant X3"; transcript_biotype "mRNA"; exon_number "2";
NW_027332229.1	Gnomon	exon	2265003	2265154	.	+	.	gene_id "LOC140751364"; transcript_id "XM_073085272.1"; db_xref "GeneID:140751364"; db_xref "GenBank:XM_073085272.1"; gene "LOC140751364"; model_evidence "Supporting evidence includes similarity to: 3 Proteins"; product "uncharacterized protein, transcript variant X3"; transcript_biotype "mRNA"; exon_number "3";
NW_027332229.1	Gnomon	exon	2271113	2271247	.	+	.	gene_id "LOC140751364"; transcript_id "XM_073085272.1"; db_xref "GeneID:140751364"; db_xref "GenBank:XM_073085272.1"; gene "LOC140751364"; model_evidence "Supporting evidence includes similarity to: 3 Proteins"; product "uncharacterized protein, transcript variant X3"; transcript_biotype "mRNA"; exon_number "4";
NW_027332229.1	Gnomon	exon	2271593	2271735	.	+	.	gene_id "LOC140751364"; transcript_id "XM_073085272.1"; db_xref "GeneID:140751364"; db_xref "GenBank:XM_073085272.1"; gene "LOC140751364"; model_evidence "Supporting evidence includes similarity to: 3 Proteins"; product "uncharacterized protein, transcript variant X3"; transcript_biotype "mRNA"; exon_number "5";
NW_027332229.1	Gnomon	exon	2272265	2272426	.	+	.	gene_id "LOC140751364"; transcript_id "XM_073085272.1"; db_xref "GeneID:140751364"; db_xref "GenBank:XM_073085272.1"; gene "LOC140751364"; model_evidence "Supporting evidence includes similarity to: 3 Proteins"; product "uncharacterized protein, transcript variant X3"; transcript_biotype "mRNA"; exon_number "6";
NW_027332229.1	Gnomon	exon	2272551	2272787	.	+	.	gene_id "LOC140751364"; transcript_id "XM_073085272.1"; db_xref "GeneID:140751364"; db_xref "GenBank:XM_073085272.1"; gene "LOC140751364"; model_evidence "Supporting evidence includes similarity to: 3 Proteins"; product "uncharacterized protein, transcript variant X3"; transcript_biotype "mRNA"; exon_number "7";
NW_027332229.1	Gnomon	exon	2273482	2273691	.	+	.	gene_id "LOC140751364"; transcript_id "XM_073085272.1"; db_xref "GeneID:140751364"; db_xref "GenBank:XM_073085272.1"; gene "LOC140751364"; model_evidence "Supporting evidence includes similarity to: 3 Proteins"; product "uncharacterized protein, transcript variant X3"; transcript_biotype "mRNA"; exon_number "8";
NW_027332229.1	Gnomon	exon	2274702	2274879	.	+	.	gene_id "LOC140751364"; transcript_id "XM_073085272.1"; db_xref "GeneID:140751364"; db_xref "GenBank:XM_073085272.1"; gene "LOC140751364"; model_evidence "Supporting evidence includes similarity to: 3 Proteins"; product "uncharacterized protein, transcript variant X3"; transcript_biotype "mRNA"; exon_number "9";
NW_027332229.1	Gnomon	exon	2275388	2275552	.	+	.	gene_id "LOC140751364"; transcript_id "XM_073085272.1"; db_xref "GeneID:140751364"; db_xref "GenBank:XM_073085272.1"; gene "LOC140751364"; model_evidence "Supporting evidence includes similarity to: 3 Proteins"; product "uncharacterized protein, transcript variant X3"; transcript_biotype "mRNA"; exon_number "10";
NW_027332229.1	Gnomon	exon	2276043	2276186	.	+	.	gene_id "LOC140751364"; transcript_id "XM_073085272.1"; db_xref "GeneID:140751364"; db_xref "GenBank:XM_073085272.1"; gene "LOC140751364"; model_evidence "Supporting evidence includes similarity to: 3 Proteins"; product "uncharacterized protein, transcript variant X3"; transcript_biotype "mRNA"; exon_number "11";
NW_027332229.1	Gnomon	exon	2276807	2276909	.	+	.	gene_id "LOC140751364"; transcript_id "XM_073085272.1"; db_xref "GeneID:140751364"; db_xref "GenBank:XM_073085272.1"; gene "LOC140751364"; model_evidence "Supporting evidence includes similarity to: 3 Proteins"; product "uncharacterized protein, transcript variant X3"; transcript_biotype "mRNA"; exon_number "12";
NW_027332229.1	Gnomon	exon	2281404	2281535	.	+	.	gene_id "LOC140751364"; transcript_id "XM_073085272.1"; db_xref "GeneID:140751364"; db_xref "GenBank:XM_073085272.1"; gene "LOC140751364"; model_evidence "Supporting evidence includes similarity to: 3 Proteins"; product "uncharacterized protein, transcript variant X3"; transcript_biotype "mRNA"; exon_number "13";
NW_027332229.1	Gnomon	exon	2282105	2282236	.	+	.	gene_id "LOC140751364"; transcript_id "XM_073085272.1"; db_xref "GeneID:140751364"; db_xref "GenBank:XM_073085272.1"; gene "LOC140751364"; model_evidence "Supporting evidence includes similarity to: 3 Proteins"; product "uncharacterized protein, transcript variant X3"; transcript_biotype "mRNA"; exon_number "14";
NW_027332229.1	Gnomon	exon	2282916	2283038	.	+	.	gene_id "LOC140751364"; transcript_id "XM_073085272.1"; db_xref "GeneID:140751364"; db_xref "GenBank:XM_073085272.1"; gene "LOC140751364"; model_evidence "Supporting evidence includes similarity to: 3 Proteins"; product "uncharacterized protein, transcript variant X3"; transcript_biotype "mRNA"; exon_number "15";
NW_027332229.1	Gnomon	exon	2288448	2288588	.	+	.	gene_id "LOC140751364"; transcript_id "XM_073085272.1"; db_xref "GeneID:140751364"; db_xref "GenBank:XM_073085272.1"; gene "LOC140751364"; model_evidence "Supporting evidence includes similarity to: 3 Proteins"; product "uncharacterized protein, transcript variant X3"; transcript_biotype "mRNA"; exon_number "16";
NW_027332229.1	Gnomon	CDS	2254764	2256160	.	+	0	gene_id "LOC140751364"; transcript_id "XM_073085272.1"; db_xref "GeneID:140751364"; db_xref "GenBank:XP_072941373.1"; gbkey "CDS"; gene "LOC140751364"; product "uncharacterized protein isoform X3"; protein_id "XP_072941373.1"; exon_number "2";
NW_027332229.1	Gnomon	CDS	2265003	2265154	.	+	1	gene_id "LOC140751364"; transcript_id "XM_073085272.1"; db_xref "GeneID:140751364"; db_xref "GenBank:XP_072941373.1"; gbkey "CDS"; gene "LOC140751364"; product "uncharacterized protein isoform X3"; protein_id "XP_072941373.1"; exon_number "3";
NW_027332229.1	Gnomon	CDS	2271113	2271247	.	+	2	gene_id "LOC140751364"; transcript_id "XM_073085272.1"; db_xref "GeneID:140751364"; db_xref "GenBank:XP_072941373.1"; gbkey "CDS"; gene "LOC140751364"; product "uncharacterized protein isoform X3"; protein_id "XP_072941373.1"; exon_number "4";
NW_027332229.1	Gnomon	CDS	2271593	2271735	.	+	2	gene_id "LOC140751364"; transcript_id "XM_073085272.1"; db_xref "GeneID:140751364"; db_xref "GenBank:XP_072941373.1"; gbkey "CDS"; gene "LOC140751364"; product "uncharacterized protein isoform X3"; protein_id "XP_072941373.1"; exon_number "5";
NW_027332229.1	Gnomon	CDS	2272265	2272426	.	+	0	gene_id "LOC140751364"; transcript_id "XM_073085272.1"; db_xref "GeneID:140751364"; db_xref "GenBank:XP_072941373.1"; gbkey "CDS"; gene "LOC140751364"; product "uncharacterized protein isoform X3"; protein_id "XP_072941373.1"; exon_number "6";
NW_027332229.1	Gnomon	CDS	2272551	2272787	.	+	0	gene_id "LOC140751364"; transcript_id "XM_073085272.1"; db_xref "GeneID:140751364"; db_xref "GenBank:XP_072941373.1"; gbkey "CDS"; gene "LOC140751364"; product "uncharacterized protein isoform X3"; protein_id "XP_072941373.1"; exon_number "7";
NW_027332229.1	Gnomon	CDS	2273482	2273691	.	+	0	gene_id "LOC140751364"; transcript_id "XM_073085272.1"; db_xref "GeneID:140751364"; db_xref "GenBank:XP_072941373.1"; gbkey "CDS"; gene "LOC140751364"; product "uncharacterized protein isoform X3"; protein_id "XP_072941373.1"; exon_number "8";
NW_027332229.1	Gnomon	CDS	2274702	2274879	.	+	0	gene_id "LOC140751364"; transcript_id "XM_073085272.1"; db_xref "GeneID:140751364"; db_xref "GenBank:XP_072941373.1"; gbkey "CDS"; gene "LOC140751364"; product "uncharacterized protein isoform X3"; protein_id "XP_072941373.1"; exon_number "9";
NW_027332229.1	Gnomon	CDS	2275388	2275552	.	+	2	gene_id "LOC140751364"; transcript_id "XM_073085272.1"; db_xref "GeneID:140751364"; db_xref "GenBank:XP_072941373.1"; gbkey "CDS"; gene "LOC140751364"; product "uncharacterized protein isoform X3"; protein_id "XP_072941373.1"; exon_number "10";
NW_027332229.1	Gnomon	CDS	2276043	2276186	.	+	2	gene_id "LOC140751364"; transcript_id "XM_073085272.1"; db_xref "GeneID:140751364"; db_xref "GenBank:XP_072941373.1"; gbkey "CDS"; gene "LOC140751364"; product "uncharacterized protein isoform X3"; protein_id "XP_072941373.1"; exon_number "11";
NW_027332229.1	Gnomon	CDS	2276807	2276909	.	+	2	gene_id "LOC140751364"; transcript_id "XM_073085272.1"; db_xref "GeneID:140751364"; db_xref "GenBank:XP_072941373.1"; gbkey "CDS"; gene "LOC140751364"; product "uncharacterized protein isoform X3"; protein_id "XP_072941373.1"; exon_number "12";
NW_027332229.1	Gnomon	CDS	2281404	2281535	.	+	1	gene_id "LOC140751364"; transcript_id "XM_073085272.1"; db_xref "GeneID:140751364"; db_xref "GenBank:XP_072941373.1"; gbkey "CDS"; gene "LOC140751364"; product "uncharacterized protein isoform X3"; protein_id "XP_072941373.1"; exon_number "13";
NW_027332229.1	Gnomon	CDS	2282105	2282236	.	+	1	gene_id "LOC140751364"; transcript_id "XM_073085272.1"; db_xref "GeneID:140751364"; db_xref "GenBank:XP_072941373.1"; gbkey "CDS"; gene "LOC140751364"; product "uncharacterized protein isoform X3"; protein_id "XP_072941373.1"; exon_number "14";
NW_027332229.1	Gnomon	CDS	2282916	2283024	.	+	1	gene_id "LOC140751364"; transcript_id "XM_073085272.1"; db_xref "GeneID:140751364"; db_xref "GenBank:XP_072941373.1"; gbkey "CDS"; gene "LOC140751364"; product "uncharacterized protein isoform X3"; protein_id "XP_072941373.1"; exon_number "15";
NW_027332229.1	Gnomon	start_codon	2254764	2254766	.	+	0	gene_id "LOC140751364"; transcript_id "XM_073085272.1"; db_xref "GeneID:140751364"; db_xref "GenBank:XP_072941373.1"; gbkey "CDS"; gene "LOC140751364"; product "uncharacterized protein isoform X3"; protein_id "XP_072941373.1"; exon_number "2";
NW_027332229.1	Gnomon	stop_codon	2283025	2283027	.	+	0	gene_id "LOC140751364"; transcript_id "XM_073085272.1"; db_xref "GeneID:140751364"; db_xref "GenBank:XP_072941373.1"; gbkey "CDS"; gene "LOC140751364"; product "uncharacterized protein isoform X3"; protein_id "XP_072941373.1"; exon_number "15";
NW_027332229.1	Gnomon	transcript	2237382	2281168	.	+	.	gene_id "LOC140751364"; transcript_id "XM_073085273.1"; db_xref "GeneID:140751364"; db_xref "GenBank:XM_073085273.1"; experiment "COORDINATES: polyA evidence [ECO:0006239]"; gbkey "mRNA"; gene "LOC140751364"; model_evidence "Supporting evidence includes similarity to: 3 Proteins"; product "uncharacterized protein, transcript variant X4"; transcript_biotype "mRNA";
NW_027332229.1	Gnomon	exon	2237382	2237685	.	+	.	gene_id "LOC140751364"; transcript_id "XM_073085273.1"; db_xref "GeneID:140751364"; db_xref "GenBank:XM_073085273.1"; experiment "COORDINATES: polyA evidence [ECO:0006239]"; gene "LOC140751364"; model_evidence "Supporting evidence includes similarity to: 3 Proteins"; product "uncharacterized protein, transcript variant X4"; transcript_biotype "mRNA"; exon_number "1";
NW_027332229.1	Gnomon	exon	2254692	2256160	.	+	.	gene_id "LOC140751364"; transcript_id "XM_073085273.1"; db_xref "GeneID:140751364"; db_xref "GenBank:XM_073085273.1"; experiment "COORDINATES: polyA evidence [ECO:0006239]"; gene "LOC140751364"; model_evidence "Supporting evidence includes similarity to: 3 Proteins"; product "uncharacterized protein, transcript variant X4"; transcript_biotype "mRNA"; exon_number "2";
NW_027332229.1	Gnomon	exon	2265003	2265154	.	+	.	gene_id "LOC140751364"; transcript_id "XM_073085273.1"; db_xref "GeneID:140751364"; db_xref "GenBank:XM_073085273.1"; experiment "COORDINATES: polyA evidence [ECO:0006239]"; gene "LOC140751364"; model_evidence "Supporting evidence includes similarity to: 3 Proteins"; product "uncharacterized protein, transcript variant X4"; transcript_biotype "mRNA"; exon_number "3";
NW_027332229.1	Gnomon	exon	2271113	2271247	.	+	.	gene_id "LOC140751364"; transcript_id "XM_073085273.1"; db_xref "GeneID:140751364"; db_xref "GenBank:XM_073085273.1"; experiment "COORDINATES: polyA evidence [ECO:0006239]"; gene "LOC140751364"; model_evidence "Supporting evidence includes similarity to: 3 Proteins"; product "uncharacterized protein, transcript variant X4"; transcript_biotype "mRNA"; exon_number "4";
NW_027332229.1	Gnomon	exon	2271593	2271735	.	+	.	gene_id "LOC140751364"; transcript_id "XM_073085273.1"; db_xref "GeneID:140751364"; db_xref "GenBank:XM_073085273.1"; experiment "COORDINATES: polyA evidence [ECO:0006239]"; gene "LOC140751364"; model_evidence "Supporting evidence includes similarity to: 3 Proteins"; product "uncharacterized protein, transcript variant X4"; transcript_biotype "mRNA"; exon_number "5";
NW_027332229.1	Gnomon	exon	2272265	2272426	.	+	.	gene_id "LOC140751364"; transcript_id "XM_073085273.1"; db_xref "GeneID:140751364"; db_xref "GenBank:XM_073085273.1"; experiment "COORDINATES: polyA evidence [ECO:0006239]"; gene "LOC140751364"; model_evidence "Supporting evidence includes similarity to: 3 Proteins"; product "uncharacterized protein, transcript variant X4"; transcript_biotype "mRNA"; exon_number "6";
NW_027332229.1	Gnomon	exon	2272551	2272787	.	+	.	gene_id "LOC140751364"; transcript_id "XM_073085273.1"; db_xref "GeneID:140751364"; db_xref "GenBank:XM_073085273.1"; experiment "COORDINATES: polyA evidence [ECO:0006239]"; gene "LOC140751364"; model_evidence "Supporting evidence includes similarity to: 3 Proteins"; product "uncharacterized protein, transcript variant X4"; transcript_biotype "mRNA"; exon_number "7";
NW_027332229.1	Gnomon	exon	2273482	2273691	.	+	.	gene_id "LOC140751364"; transcript_id "XM_073085273.1"; db_xref "GeneID:140751364"; db_xref "GenBank:XM_073085273.1"; experiment "COORDINATES: polyA evidence [ECO:0006239]"; gene "LOC140751364"; model_evidence "Supporting evidence includes similarity to: 3 Proteins"; product "uncharacterized protein, transcript variant X4"; transcript_biotype "mRNA"; exon_number "8";
NW_027332229.1	Gnomon	exon	2274702	2274879	.	+	.	gene_id "LOC140751364"; transcript_id "XM_073085273.1"; db_xref "GeneID:140751364"; db_xref "GenBank:XM_073085273.1"; experiment "COORDINATES: polyA evidence [ECO:0006239]"; gene "LOC140751364"; model_evidence "Supporting evidence includes similarity to: 3 Proteins"; product "uncharacterized protein, transcript variant X4"; transcript_biotype "mRNA"; exon_number "9";
NW_027332229.1	Gnomon	exon	2275388	2275552	.	+	.	gene_id "LOC140751364"; transcript_id "XM_073085273.1"; db_xref "GeneID:140751364"; db_xref "GenBank:XM_073085273.1"; experiment "COORDINATES: polyA evidence [ECO:0006239]"; gene "LOC140751364"; model_evidence "Supporting evidence includes similarity to: 3 Proteins"; product "uncharacterized protein, transcript variant X4"; transcript_biotype "mRNA"; exon_number "10";
NW_027332229.1	Gnomon	exon	2276043	2276186	.	+	.	gene_id "LOC140751364"; transcript_id "XM_073085273.1"; db_xref "GeneID:140751364"; db_xref "GenBank:XM_073085273.1"; experiment "COORDINATES: polyA evidence [ECO:0006239]"; gene "LOC140751364"; model_evidence "Supporting evidence includes similarity to: 3 Proteins"; product "uncharacterized protein, transcript variant X4"; transcript_biotype "mRNA"; exon_number "11";
NW_027332229.1	Gnomon	exon	2276807	2276909	.	+	.	gene_id "LOC140751364"; transcript_id "XM_073085273.1"; db_xref "GeneID:140751364"; db_xref "GenBank:XM_073085273.1"; experiment "COORDINATES: polyA evidence [ECO:0006239]"; gene "LOC140751364"; model_evidence "Supporting evidence includes similarity to: 3 Proteins"; product "uncharacterized protein, transcript variant X4"; transcript_biotype "mRNA"; exon_number "12";
NW_027332229.1	Gnomon	exon	2279064	2281168	.	+	.	gene_id "LOC140751364"; transcript_id "XM_073085273.1"; db_xref "GeneID:140751364"; db_xref "GenBank:XM_073085273.1"; experiment "COORDINATES: polyA evidence [ECO:0006239]"; gene "LOC140751364"; model_evidence "Supporting evidence includes similarity to: 3 Proteins"; product "uncharacterized protein, transcript variant X4"; transcript_biotype "mRNA"; exon_number "13";
NW_027332229.1	Gnomon	CDS	2254764	2256160	.	+	0	gene_id "LOC140751364"; transcript_id "XM_073085273.1"; db_xref "GeneID:140751364"; db_xref "GenBank:XP_072941374.1"; gbkey "CDS"; gene "LOC140751364"; product "uncharacterized protein isoform X4"; protein_id "XP_072941374.1"; exon_number "2";
NW_027332229.1	Gnomon	CDS	2265003	2265154	.	+	1	gene_id "LOC140751364"; transcript_id "XM_073085273.1"; db_xref "GeneID:140751364"; db_xref "GenBank:XP_072941374.1"; gbkey "CDS"; gene "LOC140751364"; product "uncharacterized protein isoform X4"; protein_id "XP_072941374.1"; exon_number "3";
NW_027332229.1	Gnomon	CDS	2271113	2271247	.	+	2	gene_id "LOC140751364"; transcript_id "XM_073085273.1"; db_xref "GeneID:140751364"; db_xref "GenBank:XP_072941374.1"; gbkey "CDS"; gene "LOC140751364"; product "uncharacterized protein isoform X4"; protein_id "XP_072941374.1"; exon_number "4";
NW_027332229.1	Gnomon	CDS	2271593	2271735	.	+	2	gene_id "LOC140751364"; transcript_id "XM_073085273.1"; db_xref "GeneID:140751364"; db_xref "GenBank:XP_072941374.1"; gbkey "CDS"; gene "LOC140751364"; product "uncharacterized protein isoform X4"; protein_id "XP_072941374.1"; exon_number "5";
NW_027332229.1	Gnomon	CDS	2272265	2272426	.	+	0	gene_id "LOC140751364"; transcript_id "XM_073085273.1"; db_xref "GeneID:140751364"; db_xref "GenBank:XP_072941374.1"; gbkey "CDS"; gene "LOC140751364"; product "uncharacterized protein isoform X4"; protein_id "XP_072941374.1"; exon_number "6";
NW_027332229.1	Gnomon	CDS	2272551	2272787	.	+	0	gene_id "LOC140751364"; transcript_id "XM_073085273.1"; db_xref "GeneID:140751364"; db_xref "GenBank:XP_072941374.1"; gbkey "CDS"; gene "LOC140751364"; product "uncharacterized protein isoform X4"; protein_id "XP_072941374.1"; exon_number "7";
NW_027332229.1	Gnomon	CDS	2273482	2273691	.	+	0	gene_id "LOC140751364"; transcript_id "XM_073085273.1"; db_xref "GeneID:140751364"; db_xref "GenBank:XP_072941374.1"; gbkey "CDS"; gene "LOC140751364"; product "uncharacterized protein isoform X4"; protein_id "XP_072941374.1"; exon_number "8";
NW_027332229.1	Gnomon	CDS	2274702	2274879	.	+	0	gene_id "LOC140751364"; transcript_id "XM_073085273.1"; db_xref "GeneID:140751364"; db_xref "GenBank:XP_072941374.1"; gbkey "CDS"; gene "LOC140751364"; product "uncharacterized protein isoform X4"; protein_id "XP_072941374.1"; exon_number "9";
NW_027332229.1	Gnomon	CDS	2275388	2275552	.	+	2	gene_id "LOC140751364"; transcript_id "XM_073085273.1"; db_xref "GeneID:140751364"; db_xref "GenBank:XP_072941374.1"; gbkey "CDS"; gene "LOC140751364"; product "uncharacterized protein isoform X4"; protein_id "XP_072941374.1"; exon_number "10";
NW_027332229.1	Gnomon	CDS	2276043	2276186	.	+	2	gene_id "LOC140751364"; transcript_id "XM_073085273.1"; db_xref "GeneID:140751364"; db_xref "GenBank:XP_072941374.1"; gbkey "CDS"; gene "LOC140751364"; product "uncharacterized protein isoform X4"; protein_id "XP_072941374.1"; exon_number "11";
NW_027332229.1	Gnomon	CDS	2276807	2276909	.	+	2	gene_id "LOC140751364"; transcript_id "XM_073085273.1"; db_xref "GeneID:140751364"; db_xref "GenBank:XP_072941374.1"; gbkey "CDS"; gene "LOC140751364"; product "uncharacterized protein isoform X4"; protein_id "XP_072941374.1"; exon_number "12";
NW_027332229.1	Gnomon	CDS	2279064	2279211	.	+	1	gene_id "LOC140751364"; transcript_id "XM_073085273.1"; db_xref "GeneID:140751364"; db_xref "GenBank:XP_072941374.1"; gbkey "CDS"; gene "LOC140751364"; product "uncharacterized protein isoform X4"; protein_id "XP_072941374.1"; exon_number "13";
NW_027332229.1	Gnomon	start_codon	2254764	2254766	.	+	0	gene_id "LOC140751364"; transcript_id "XM_073085273.1"; db_xref "GeneID:140751364"; db_xref "GenBank:XP_072941374.1"; gbkey "CDS"; gene "LOC140751364"; product "uncharacterized protein isoform X4"; protein_id "XP_072941374.1"; exon_number "2";
NW_027332229.1	Gnomon	stop_codon	2279212	2279214	.	+	0	gene_id "LOC140751364"; transcript_id "XM_073085273.1"; db_xref "GeneID:140751364"; db_xref "GenBank:XP_072941374.1"; gbkey "CDS"; gene "LOC140751364"; product "uncharacterized protein isoform X4"; protein_id "XP_072941374.1"; exon_number "13";
NW_027332229.1	Gnomon	gene	2290813	2292753	.	+	.	gene_id "mRpL43"; transcript_id ""; db_xref "GeneID:140751365"; description "mitochondrial ribosomal protein L43"; gbkey "Gene"; gene "mRpL43"; gene_biotype "protein_coding";
NW_027332229.1	Gnomon	transcript	2290813	2292753	.	+	.	gene_id "mRpL43"; transcript_id "XM_073085274.1"; db_xref "GeneID:140751365"; db_xref "GenBank:XM_073085274.1"; gbkey "mRNA"; gene "mRpL43"; model_evidence "Supporting evidence includes similarity to: 8 Proteins"; product "mitochondrial ribosomal protein L43"; transcript_biotype "mRNA";
NW_027332229.1	Gnomon	exon	2290813	2291037	.	+	.	gene_id "mRpL43"; transcript_id "XM_073085274.1"; db_xref "GeneID:140751365"; db_xref "GenBank:XM_073085274.1"; gene "mRpL43"; model_evidence "Supporting evidence includes similarity to: 8 Proteins"; product "mitochondrial ribosomal protein L43"; transcript_biotype "mRNA"; exon_number "1";
NW_027332229.1	Gnomon	exon	2291477	2291583	.	+	.	gene_id "mRpL43"; transcript_id "XM_073085274.1"; db_xref "GeneID:140751365"; db_xref "GenBank:XM_073085274.1"; gene "mRpL43"; model_evidence "Supporting evidence includes similarity to: 8 Proteins"; product "mitochondrial ribosomal protein L43"; transcript_biotype "mRNA"; exon_number "2";
NW_027332229.1	Gnomon	exon	2292169	2292753	.	+	.	gene_id "mRpL43"; transcript_id "XM_073085274.1"; db_xref "GeneID:140751365"; db_xref "GenBank:XM_073085274.1"; gene "mRpL43"; model_evidence "Supporting evidence includes similarity to: 8 Proteins"; product "mitochondrial ribosomal protein L43"; transcript_biotype "mRNA"; exon_number "3";
NW_027332229.1	Gnomon	CDS	2290901	2291037	.	+	0	gene_id "mRpL43"; transcript_id "XM_073085274.1"; db_xref "GeneID:140751365"; db_xref "GenBank:XP_072941375.1"; gbkey "CDS"; gene "mRpL43"; product "large ribosomal subunit protein mL43"; protein_id "XP_072941375.1"; exon_number "1";
NW_027332229.1	Gnomon	CDS	2291477	2291583	.	+	1	gene_id "mRpL43"; transcript_id "XM_073085274.1"; db_xref "GeneID:140751365"; db_xref "GenBank:XP_072941375.1"; gbkey "CDS"; gene "mRpL43"; product "large ribosomal subunit protein mL43"; protein_id "XP_072941375.1"; exon_number "2";
NW_027332229.1	Gnomon	CDS	2292169	2292482	.	+	2	gene_id "mRpL43"; transcript_id "XM_073085274.1"; db_xref "GeneID:140751365"; db_xref "GenBank:XP_072941375.1"; gbkey "CDS"; gene "mRpL43"; product "large ribosomal subunit protein mL43"; protein_id "XP_072941375.1"; exon_number "3";
NW_027332229.1	Gnomon	start_codon	2290901	2290903	.	+	0	gene_id "mRpL43"; transcript_id "XM_073085274.1"; db_xref "GeneID:140751365"; db_xref "GenBank:XP_072941375.1"; gbkey "CDS"; gene "mRpL43"; product "large ribosomal subunit protein mL43"; protein_id "XP_072941375.1"; exon_number "1";
NW_027332229.1	Gnomon	stop_codon	2292483	2292485	.	+	0	gene_id "mRpL43"; transcript_id "XM_073085274.1"; db_xref "GeneID:140751365"; db_xref "GenBank:XP_072941375.1"; gbkey "CDS"; gene "mRpL43"; product "large ribosomal subunit protein mL43"; protein_id "XP_072941375.1"; exon_number "3";
NW_027332229.1	Gnomon	gene	2294517	2296680	.	-	.	gene_id "LOC140751360"; transcript_id ""; db_xref "GeneID:140751360"; description "uncharacterized LOC140751360"; gbkey "Gene"; gene "LOC140751360"; gene_biotype "protein_coding";
NW_027332229.1	Gnomon	transcript	2294517	2296680	.	-	.	gene_id "LOC140751360"; transcript_id "XM_073085265.1"; db_xref "GeneID:140751360"; db_xref "GenBank:XM_073085265.1"; gbkey "mRNA"; gene "LOC140751360"; model_evidence "Supporting evidence includes similarity to: 1 Protein"; product "uncharacterized protein"; transcript_biotype "mRNA";
NW_027332229.1	Gnomon	exon	2296258	2296680	.	-	.	gene_id "LOC140751360"; transcript_id "XM_073085265.1"; db_xref "GeneID:140751360"; db_xref "GenBank:XM_073085265.1"; gene "LOC140751360"; model_evidence "Supporting evidence includes similarity to: 1 Protein"; product "uncharacterized protein"; transcript_biotype "mRNA"; exon_number "1";
NW_027332229.1	Gnomon	exon	2294517	2295488	.	-	.	gene_id "LOC140751360"; transcript_id "XM_073085265.1"; db_xref "GeneID:140751360"; db_xref "GenBank:XM_073085265.1"; gene "LOC140751360"; model_evidence "Supporting evidence includes similarity to: 1 Protein"; product "uncharacterized protein"; transcript_biotype "mRNA"; exon_number "2";
NW_027332229.1	Gnomon	CDS	2296258	2296514	.	-	0	gene_id "LOC140751360"; transcript_id "XM_073085265.1"; db_xref "GeneID:140751360"; db_xref "GenBank:XP_072941366.1"; gbkey "CDS"; gene "LOC140751360"; product "uncharacterized protein"; protein_id "XP_072941366.1"; exon_number "1";
NW_027332229.1	Gnomon	CDS	2294828	2295488	.	-	1	gene_id "LOC140751360"; transcript_id "XM_073085265.1"; db_xref "GeneID:140751360"; db_xref "GenBank:XP_072941366.1"; gbkey "CDS"; gene "LOC140751360"; product "uncharacterized protein"; protein_id "XP_072941366.1"; exon_number "2";
NW_027332229.1	Gnomon	start_codon	2296512	2296514	.	-	0	gene_id "LOC140751360"; transcript_id "XM_073085265.1"; db_xref "GeneID:140751360"; db_xref "GenBank:XP_072941366.1"; gbkey "CDS"; gene "LOC140751360"; product "uncharacterized protein"; protein_id "XP_072941366.1"; exon_number "1";
NW_027332229.1	Gnomon	stop_codon	2294825	2294827	.	-	0	gene_id "LOC140751360"; transcript_id "XM_073085265.1"; db_xref "GeneID:140751360"; db_xref "GenBank:XP_072941366.1"; gbkey "CDS"; gene "LOC140751360"; product "uncharacterized protein"; protein_id "XP_072941366.1"; exon_number "2";
NW_027332229.1	Gnomon	gene	2301366	2317573	.	-	.	gene_id "GCS1"; transcript_id ""; db_xref "GeneID:140751306"; description "mannosyl-oligosaccharide glucosidase"; gbkey "Gene"; gene "GCS1"; gene_biotype "protein_coding";
NW_027332229.1	Gnomon	transcript	2301366	2317573	.	-	.	gene_id "GCS1"; transcript_id "XM_073085212.1"; db_xref "GeneID:140751306"; db_xref "GenBank:XM_073085212.1"; gbkey "mRNA"; gene "GCS1"; model_evidence "Supporting evidence includes similarity to: 6 Proteins"; product "mannosyl-oligosaccharide glucosidase, transcript variant X1"; transcript_biotype "mRNA";
NW_027332229.1	Gnomon	exon	2317217	2317573	.	-	.	gene_id "GCS1"; transcript_id "XM_073085212.1"; db_xref "GeneID:140751306"; db_xref "GenBank:XM_073085212.1"; gene "GCS1"; model_evidence "Supporting evidence includes similarity to: 6 Proteins"; product "mannosyl-oligosaccharide glucosidase, transcript variant X1"; transcript_biotype "mRNA"; exon_number "1";
NW_027332229.1	Gnomon	exon	2316489	2316640	.	-	.	gene_id "GCS1"; transcript_id "XM_073085212.1"; db_xref "GeneID:140751306"; db_xref "GenBank:XM_073085212.1"; gene "GCS1"; model_evidence "Supporting evidence includes similarity to: 6 Proteins"; product "mannosyl-oligosaccharide glucosidase, transcript variant X1"; transcript_biotype "mRNA"; exon_number "2";
NW_027332229.1	Gnomon	exon	2315785	2315962	.	-	.	gene_id "GCS1"; transcript_id "XM_073085212.1"; db_xref "GeneID:140751306"; db_xref "GenBank:XM_073085212.1"; gene "GCS1"; model_evidence "Supporting evidence includes similarity to: 6 Proteins"; product "mannosyl-oligosaccharide glucosidase, transcript variant X1"; transcript_biotype "mRNA"; exon_number "3";
NW_027332229.1	Gnomon	exon	2314560	2314746	.	-	.	gene_id "GCS1"; transcript_id "XM_073085212.1"; db_xref "GeneID:140751306"; db_xref "GenBank:XM_073085212.1"; gene "GCS1"; model_evidence "Supporting evidence includes similarity to: 6 Proteins"; product "mannosyl-oligosaccharide glucosidase, transcript variant X1"; transcript_biotype "mRNA"; exon_number "4";
NW_027332229.1	Gnomon	exon	2314077	2314222	.	-	.	gene_id "GCS1"; transcript_id "XM_073085212.1"; db_xref "GeneID:140751306"; db_xref "GenBank:XM_073085212.1"; gene "GCS1"; model_evidence "Supporting evidence includes similarity to: 6 Proteins"; product "mannosyl-oligosaccharide glucosidase, transcript variant X1"; transcript_biotype "mRNA"; exon_number "5";
NW_027332229.1	Gnomon	exon	2313111	2313298	.	-	.	gene_id "GCS1"; transcript_id "XM_073085212.1"; db_xref "GeneID:140751306"; db_xref "GenBank:XM_073085212.1"; gene "GCS1"; model_evidence "Supporting evidence includes similarity to: 6 Proteins"; product "mannosyl-oligosaccharide glucosidase, transcript variant X1"; transcript_biotype "mRNA"; exon_number "6";
NW_027332229.1	Gnomon	exon	2312393	2312548	.	-	.	gene_id "GCS1"; transcript_id "XM_073085212.1"; db_xref "GeneID:140751306"; db_xref "GenBank:XM_073085212.1"; gene "GCS1"; model_evidence "Supporting evidence includes similarity to: 6 Proteins"; product "mannosyl-oligosaccharide glucosidase, transcript variant X1"; transcript_biotype "mRNA"; exon_number "7";
NW_027332229.1	Gnomon	exon	2311723	2311871	.	-	.	gene_id "GCS1"; transcript_id "XM_073085212.1"; db_xref "GeneID:140751306"; db_xref "GenBank:XM_073085212.1"; gene "GCS1"; model_evidence "Supporting evidence includes similarity to: 6 Proteins"; product "mannosyl-oligosaccharide glucosidase, transcript variant X1"; transcript_biotype "mRNA"; exon_number "8";
NW_027332229.1	Gnomon	exon	2310839	2310999	.	-	.	gene_id "GCS1"; transcript_id "XM_073085212.1"; db_xref "GeneID:140751306"; db_xref "GenBank:XM_073085212.1"; gene "GCS1"; model_evidence "Supporting evidence includes similarity to: 6 Proteins"; product "mannosyl-oligosaccharide glucosidase, transcript variant X1"; transcript_biotype "mRNA"; exon_number "9";
NW_027332229.1	Gnomon	exon	2306529	2306659	.	-	.	gene_id "GCS1"; transcript_id "XM_073085212.1"; db_xref "GeneID:140751306"; db_xref "GenBank:XM_073085212.1"; gene "GCS1"; model_evidence "Supporting evidence includes similarity to: 6 Proteins"; product "mannosyl-oligosaccharide glucosidase, transcript variant X1"; transcript_biotype "mRNA"; exon_number "10";
NW_027332229.1	Gnomon	exon	2305829	2305939	.	-	.	gene_id "GCS1"; transcript_id "XM_073085212.1"; db_xref "GeneID:140751306"; db_xref "GenBank:XM_073085212.1"; gene "GCS1"; model_evidence "Supporting evidence includes similarity to: 6 Proteins"; product "mannosyl-oligosaccharide glucosidase, transcript variant X1"; transcript_biotype "mRNA"; exon_number "11";
NW_027332229.1	Gnomon	exon	2305154	2305242	.	-	.	gene_id "GCS1"; transcript_id "XM_073085212.1"; db_xref "GeneID:140751306"; db_xref "GenBank:XM_073085212.1"; gene "GCS1"; model_evidence "Supporting evidence includes similarity to: 6 Proteins"; product "mannosyl-oligosaccharide glucosidase, transcript variant X1"; transcript_biotype "mRNA"; exon_number "12";
NW_027332229.1	Gnomon	exon	2304581	2304700	.	-	.	gene_id "GCS1"; transcript_id "XM_073085212.1"; db_xref "GeneID:140751306"; db_xref "GenBank:XM_073085212.1"; gene "GCS1"; model_evidence "Supporting evidence includes similarity to: 6 Proteins"; product "mannosyl-oligosaccharide glucosidase, transcript variant X1"; transcript_biotype "mRNA"; exon_number "13";
NW_027332229.1	Gnomon	exon	2303367	2303484	.	-	.	gene_id "GCS1"; transcript_id "XM_073085212.1"; db_xref "GeneID:140751306"; db_xref "GenBank:XM_073085212.1"; gene "GCS1"; model_evidence "Supporting evidence includes similarity to: 6 Proteins"; product "mannosyl-oligosaccharide glucosidase, transcript variant X1"; transcript_biotype "mRNA"; exon_number "14";
NW_027332229.1	Gnomon	exon	2302757	2302947	.	-	.	gene_id "GCS1"; transcript_id "XM_073085212.1"; db_xref "GeneID:140751306"; db_xref "GenBank:XM_073085212.1"; gene "GCS1"; model_evidence "Supporting evidence includes similarity to: 6 Proteins"; product "mannosyl-oligosaccharide glucosidase, transcript variant X1"; transcript_biotype "mRNA"; exon_number "15";
NW_027332229.1	Gnomon	exon	2301366	2301754	.	-	.	gene_id "GCS1"; transcript_id "XM_073085212.1"; db_xref "GeneID:140751306"; db_xref "GenBank:XM_073085212.1"; gene "GCS1"; model_evidence "Supporting evidence includes similarity to: 6 Proteins"; product "mannosyl-oligosaccharide glucosidase, transcript variant X1"; transcript_biotype "mRNA"; exon_number "16";
NW_027332229.1	Gnomon	CDS	2317217	2317438	.	-	0	gene_id "GCS1"; transcript_id "XM_073085212.1"; db_xref "GeneID:140751306"; db_xref "GenBank:XP_072941313.1"; gbkey "CDS"; gene "GCS1"; product "mannosyl-oligosaccharide glucosidase isoform X1"; protein_id "XP_072941313.1"; exon_number "1";
NW_027332229.1	Gnomon	CDS	2316489	2316640	.	-	0	gene_id "GCS1"; transcript_id "XM_073085212.1"; db_xref "GeneID:140751306"; db_xref "GenBank:XP_072941313.1"; gbkey "CDS"; gene "GCS1"; product "mannosyl-oligosaccharide glucosidase isoform X1"; protein_id "XP_072941313.1"; exon_number "2";
NW_027332229.1	Gnomon	CDS	2315785	2315962	.	-	1	gene_id "GCS1"; transcript_id "XM_073085212.1"; db_xref "GeneID:140751306"; db_xref "GenBank:XP_072941313.1"; gbkey "CDS"; gene "GCS1"; product "mannosyl-oligosaccharide glucosidase isoform X1"; protein_id "XP_072941313.1"; exon_number "3";
NW_027332229.1	Gnomon	CDS	2314560	2314746	.	-	0	gene_id "GCS1"; transcript_id "XM_073085212.1"; db_xref "GeneID:140751306"; db_xref "GenBank:XP_072941313.1"; gbkey "CDS"; gene "GCS1"; product "mannosyl-oligosaccharide glucosidase isoform X1"; protein_id "XP_072941313.1"; exon_number "4";
NW_027332229.1	Gnomon	CDS	2314077	2314222	.	-	2	gene_id "GCS1"; transcript_id "XM_073085212.1"; db_xref "GeneID:140751306"; db_xref "GenBank:XP_072941313.1"; gbkey "CDS"; gene "GCS1"; product "mannosyl-oligosaccharide glucosidase isoform X1"; protein_id "XP_072941313.1"; exon_number "5";
NW_027332229.1	Gnomon	CDS	2313111	2313298	.	-	0	gene_id "GCS1"; transcript_id "XM_073085212.1"; db_xref "GeneID:140751306"; db_xref "GenBank:XP_072941313.1"; gbkey "CDS"; gene "GCS1"; product "mannosyl-oligosaccharide glucosidase isoform X1"; protein_id "XP_072941313.1"; exon_number "6";
NW_027332229.1	Gnomon	CDS	2312393	2312548	.	-	1	gene_id "GCS1"; transcript_id "XM_073085212.1"; db_xref "GeneID:140751306"; db_xref "GenBank:XP_072941313.1"; gbkey "CDS"; gene "GCS1"; product "mannosyl-oligosaccharide glucosidase isoform X1"; protein_id "XP_072941313.1"; exon_number "7";
NW_027332229.1	Gnomon	CDS	2311723	2311871	.	-	1	gene_id "GCS1"; transcript_id "XM_073085212.1"; db_xref "GeneID:140751306"; db_xref "GenBank:XP_072941313.1"; gbkey "CDS"; gene "GCS1"; product "mannosyl-oligosaccharide glucosidase isoform X1"; protein_id "XP_072941313.1"; exon_number "8";
NW_027332229.1	Gnomon	CDS	2310839	2310999	.	-	2	gene_id "GCS1"; transcript_id "XM_073085212.1"; db_xref "GeneID:140751306"; db_xref "GenBank:XP_072941313.1"; gbkey "CDS"; gene "GCS1"; product "mannosyl-oligosaccharide glucosidase isoform X1"; protein_id "XP_072941313.1"; exon_number "9";
NW_027332229.1	Gnomon	CDS	2306529	2306659	.	-	0	gene_id "GCS1"; transcript_id "XM_073085212.1"; db_xref "GeneID:140751306"; db_xref "GenBank:XP_072941313.1"; gbkey "CDS"; gene "GCS1"; product "mannosyl-oligosaccharide glucosidase isoform X1"; protein_id "XP_072941313.1"; exon_number "10";
NW_027332229.1	Gnomon	CDS	2305829	2305939	.	-	1	gene_id "GCS1"; transcript_id "XM_073085212.1"; db_xref "GeneID:140751306"; db_xref "GenBank:XP_072941313.1"; gbkey "CDS"; gene "GCS1"; product "mannosyl-oligosaccharide glucosidase isoform X1"; protein_id "XP_072941313.1"; exon_number "11";
NW_027332229.1	Gnomon	CDS	2305154	2305242	.	-	1	gene_id "GCS1"; transcript_id "XM_073085212.1"; db_xref "GeneID:140751306"; db_xref "GenBank:XP_072941313.1"; gbkey "CDS"; gene "GCS1"; product "mannosyl-oligosaccharide glucosidase isoform X1"; protein_id "XP_072941313.1"; exon_number "12";
NW_027332229.1	Gnomon	CDS	2304581	2304700	.	-	2	gene_id "GCS1"; transcript_id "XM_073085212.1"; db_xref "GeneID:140751306"; db_xref "GenBank:XP_072941313.1"; gbkey "CDS"; gene "GCS1"; product "mannosyl-oligosaccharide glucosidase isoform X1"; protein_id "XP_072941313.1"; exon_number "13";
NW_027332229.1	Gnomon	CDS	2303367	2303484	.	-	2	gene_id "GCS1"; transcript_id "XM_073085212.1"; db_xref "GeneID:140751306"; db_xref "GenBank:XP_072941313.1"; gbkey "CDS"; gene "GCS1"; product "mannosyl-oligosaccharide glucosidase isoform X1"; protein_id "XP_072941313.1"; exon_number "14";
NW_027332229.1	Gnomon	CDS	2302757	2302947	.	-	1	gene_id "GCS1"; transcript_id "XM_073085212.1"; db_xref "GeneID:140751306"; db_xref "GenBank:XP_072941313.1"; gbkey "CDS"; gene "GCS1"; product "mannosyl-oligosaccharide glucosidase isoform X1"; protein_id "XP_072941313.1"; exon_number "15";
NW_027332229.1	Gnomon	CDS	2301621	2301754	.	-	2	gene_id "GCS1"; transcript_id "XM_073085212.1"; db_xref "GeneID:140751306"; db_xref "GenBank:XP_072941313.1"; gbkey "CDS"; gene "GCS1"; product "mannosyl-oligosaccharide glucosidase isoform X1"; protein_id "XP_072941313.1"; exon_number "16";
NW_027332229.1	Gnomon	start_codon	2317436	2317438	.	-	0	gene_id "GCS1"; transcript_id "XM_073085212.1"; db_xref "GeneID:140751306"; db_xref "GenBank:XP_072941313.1"; gbkey "CDS"; gene "GCS1"; product "mannosyl-oligosaccharide glucosidase isoform X1"; protein_id "XP_072941313.1"; exon_number "1";
NW_027332229.1	Gnomon	stop_codon	2301618	2301620	.	-	0	gene_id "GCS1"; transcript_id "XM_073085212.1"; db_xref "GeneID:140751306"; db_xref "GenBank:XP_072941313.1"; gbkey "CDS"; gene "GCS1"; product "mannosyl-oligosaccharide glucosidase isoform X1"; protein_id "XP_072941313.1"; exon_number "16";
NW_027332229.1	Gnomon	transcript	2301366	2317572	.	-	.	gene_id "GCS1"; transcript_id "XM_073085213.1"; db_xref "GeneID:140751306"; db_xref "GenBank:XM_073085213.1"; gbkey "mRNA"; gene "GCS1"; model_evidence "Supporting evidence includes similarity to: 6 Proteins"; product "mannosyl-oligosaccharide glucosidase, transcript variant X2"; transcript_biotype "mRNA";
NW_027332229.1	Gnomon	exon	2317217	2317572	.	-	.	gene_id "GCS1"; transcript_id "XM_073085213.1"; db_xref "GeneID:140751306"; db_xref "GenBank:XM_073085213.1"; gene "GCS1"; model_evidence "Supporting evidence includes similarity to: 6 Proteins"; product "mannosyl-oligosaccharide glucosidase, transcript variant X2"; transcript_biotype "mRNA"; exon_number "1";
NW_027332229.1	Gnomon	exon	2316489	2316640	.	-	.	gene_id "GCS1"; transcript_id "XM_073085213.1"; db_xref "GeneID:140751306"; db_xref "GenBank:XM_073085213.1"; gene "GCS1"; model_evidence "Supporting evidence includes similarity to: 6 Proteins"; product "mannosyl-oligosaccharide glucosidase, transcript variant X2"; transcript_biotype "mRNA"; exon_number "2";
NW_027332229.1	Gnomon	exon	2315785	2315962	.	-	.	gene_id "GCS1"; transcript_id "XM_073085213.1"; db_xref "GeneID:140751306"; db_xref "GenBank:XM_073085213.1"; gene "GCS1"; model_evidence "Supporting evidence includes similarity to: 6 Proteins"; product "mannosyl-oligosaccharide glucosidase, transcript variant X2"; transcript_biotype "mRNA"; exon_number "3";
NW_027332229.1	Gnomon	exon	2314560	2314707	.	-	.	gene_id "GCS1"; transcript_id "XM_073085213.1"; db_xref "GeneID:140751306"; db_xref "GenBank:XM_073085213.1"; gene "GCS1"; model_evidence "Supporting evidence includes similarity to: 6 Proteins"; product "mannosyl-oligosaccharide glucosidase, transcript variant X2"; transcript_biotype "mRNA"; exon_number "4";
NW_027332229.1	Gnomon	exon	2314077	2314222	.	-	.	gene_id "GCS1"; transcript_id "XM_073085213.1"; db_xref "GeneID:140751306"; db_xref "GenBank:XM_073085213.1"; gene "GCS1"; model_evidence "Supporting evidence includes similarity to: 6 Proteins"; product "mannosyl-oligosaccharide glucosidase, transcript variant X2"; transcript_biotype "mRNA"; exon_number "5";
NW_027332229.1	Gnomon	exon	2313111	2313298	.	-	.	gene_id "GCS1"; transcript_id "XM_073085213.1"; db_xref "GeneID:140751306"; db_xref "GenBank:XM_073085213.1"; gene "GCS1"; model_evidence "Supporting evidence includes similarity to: 6 Proteins"; product "mannosyl-oligosaccharide glucosidase, transcript variant X2"; transcript_biotype "mRNA"; exon_number "6";
NW_027332229.1	Gnomon	exon	2312393	2312548	.	-	.	gene_id "GCS1"; transcript_id "XM_073085213.1"; db_xref "GeneID:140751306"; db_xref "GenBank:XM_073085213.1"; gene "GCS1"; model_evidence "Supporting evidence includes similarity to: 6 Proteins"; product "mannosyl-oligosaccharide glucosidase, transcript variant X2"; transcript_biotype "mRNA"; exon_number "7";
NW_027332229.1	Gnomon	exon	2311723	2311871	.	-	.	gene_id "GCS1"; transcript_id "XM_073085213.1"; db_xref "GeneID:140751306"; db_xref "GenBank:XM_073085213.1"; gene "GCS1"; model_evidence "Supporting evidence includes similarity to: 6 Proteins"; product "mannosyl-oligosaccharide glucosidase, transcript variant X2"; transcript_biotype "mRNA"; exon_number "8";
NW_027332229.1	Gnomon	exon	2310839	2310999	.	-	.	gene_id "GCS1"; transcript_id "XM_073085213.1"; db_xref "GeneID:140751306"; db_xref "GenBank:XM_073085213.1"; gene "GCS1"; model_evidence "Supporting evidence includes similarity to: 6 Proteins"; product "mannosyl-oligosaccharide glucosidase, transcript variant X2"; transcript_biotype "mRNA"; exon_number "9";
NW_027332229.1	Gnomon	exon	2306529	2306659	.	-	.	gene_id "GCS1"; transcript_id "XM_073085213.1"; db_xref "GeneID:140751306"; db_xref "GenBank:XM_073085213.1"; gene "GCS1"; model_evidence "Supporting evidence includes similarity to: 6 Proteins"; product "mannosyl-oligosaccharide glucosidase, transcript variant X2"; transcript_biotype "mRNA"; exon_number "10";
NW_027332229.1	Gnomon	exon	2305829	2305939	.	-	.	gene_id "GCS1"; transcript_id "XM_073085213.1"; db_xref "GeneID:140751306"; db_xref "GenBank:XM_073085213.1"; gene "GCS1"; model_evidence "Supporting evidence includes similarity to: 6 Proteins"; product "mannosyl-oligosaccharide glucosidase, transcript variant X2"; transcript_biotype "mRNA"; exon_number "11";
NW_027332229.1	Gnomon	exon	2305154	2305242	.	-	.	gene_id "GCS1"; transcript_id "XM_073085213.1"; db_xref "GeneID:140751306"; db_xref "GenBank:XM_073085213.1"; gene "GCS1"; model_evidence "Supporting evidence includes similarity to: 6 Proteins"; product "mannosyl-oligosaccharide glucosidase, transcript variant X2"; transcript_biotype "mRNA"; exon_number "12";
NW_027332229.1	Gnomon	exon	2304581	2304700	.	-	.	gene_id "GCS1"; transcript_id "XM_073085213.1"; db_xref "GeneID:140751306"; db_xref "GenBank:XM_073085213.1"; gene "GCS1"; model_evidence "Supporting evidence includes similarity to: 6 Proteins"; product "mannosyl-oligosaccharide glucosidase, transcript variant X2"; transcript_biotype "mRNA"; exon_number "13";
NW_027332229.1	Gnomon	exon	2303367	2303484	.	-	.	gene_id "GCS1"; transcript_id "XM_073085213.1"; db_xref "GeneID:140751306"; db_xref "GenBank:XM_073085213.1"; gene "GCS1"; model_evidence "Supporting evidence includes similarity to: 6 Proteins"; product "mannosyl-oligosaccharide glucosidase, transcript variant X2"; transcript_biotype "mRNA"; exon_number "14";
NW_027332229.1	Gnomon	exon	2302757	2302947	.	-	.	gene_id "GCS1"; transcript_id "XM_073085213.1"; db_xref "GeneID:140751306"; db_xref "GenBank:XM_073085213.1"; gene "GCS1"; model_evidence "Supporting evidence includes similarity to: 6 Proteins"; product "mannosyl-oligosaccharide glucosidase, transcript variant X2"; transcript_biotype "mRNA"; exon_number "15";
NW_027332229.1	Gnomon	exon	2301366	2301754	.	-	.	gene_id "GCS1"; transcript_id "XM_073085213.1"; db_xref "GeneID:140751306"; db_xref "GenBank:XM_073085213.1"; gene "GCS1"; model_evidence "Supporting evidence includes similarity to: 6 Proteins"; product "mannosyl-oligosaccharide glucosidase, transcript variant X2"; transcript_biotype "mRNA"; exon_number "16";
NW_027332229.1	Gnomon	CDS	2317217	2317438	.	-	0	gene_id "GCS1"; transcript_id "XM_073085213.1"; db_xref "GeneID:140751306"; db_xref "GenBank:XP_072941314.1"; gbkey "CDS"; gene "GCS1"; product "mannosyl-oligosaccharide glucosidase isoform X2"; protein_id "XP_072941314.1"; exon_number "1";
NW_027332229.1	Gnomon	CDS	2316489	2316640	.	-	0	gene_id "GCS1"; transcript_id "XM_073085213.1"; db_xref "GeneID:140751306"; db_xref "GenBank:XP_072941314.1"; gbkey "CDS"; gene "GCS1"; product "mannosyl-oligosaccharide glucosidase isoform X2"; protein_id "XP_072941314.1"; exon_number "2";
NW_027332229.1	Gnomon	CDS	2315785	2315962	.	-	1	gene_id "GCS1"; transcript_id "XM_073085213.1"; db_xref "GeneID:140751306"; db_xref "GenBank:XP_072941314.1"; gbkey "CDS"; gene "GCS1"; product "mannosyl-oligosaccharide glucosidase isoform X2"; protein_id "XP_072941314.1"; exon_number "3";
NW_027332229.1	Gnomon	CDS	2314560	2314707	.	-	0	gene_id "GCS1"; transcript_id "XM_073085213.1"; db_xref "GeneID:140751306"; db_xref "GenBank:XP_072941314.1"; gbkey "CDS"; gene "GCS1"; product "mannosyl-oligosaccharide glucosidase isoform X2"; protein_id "XP_072941314.1"; exon_number "4";
NW_027332229.1	Gnomon	CDS	2314077	2314222	.	-	2	gene_id "GCS1"; transcript_id "XM_073085213.1"; db_xref "GeneID:140751306"; db_xref "GenBank:XP_072941314.1"; gbkey "CDS"; gene "GCS1"; product "mannosyl-oligosaccharide glucosidase isoform X2"; protein_id "XP_072941314.1"; exon_number "5";
NW_027332229.1	Gnomon	CDS	2313111	2313298	.	-	0	gene_id "GCS1"; transcript_id "XM_073085213.1"; db_xref "GeneID:140751306"; db_xref "GenBank:XP_072941314.1"; gbkey "CDS"; gene "GCS1"; product "mannosyl-oligosaccharide glucosidase isoform X2"; protein_id "XP_072941314.1"; exon_number "6";
NW_027332229.1	Gnomon	CDS	2312393	2312548	.	-	1	gene_id "GCS1"; transcript_id "XM_073085213.1"; db_xref "GeneID:140751306"; db_xref "GenBank:XP_072941314.1"; gbkey "CDS"; gene "GCS1"; product "mannosyl-oligosaccharide glucosidase isoform X2"; protein_id "XP_072941314.1"; exon_number "7";
NW_027332229.1	Gnomon	CDS	2311723	2311871	.	-	1	gene_id "GCS1"; transcript_id "XM_073085213.1"; db_xref "GeneID:140751306"; db_xref "GenBank:XP_072941314.1"; gbkey "CDS"; gene "GCS1"; product "mannosyl-oligosaccharide glucosidase isoform X2"; protein_id "XP_072941314.1"; exon_number "8";
NW_027332229.1	Gnomon	CDS	2310839	2310999	.	-	2	gene_id "GCS1"; transcript_id "XM_073085213.1"; db_xref "GeneID:140751306"; db_xref "GenBank:XP_072941314.1"; gbkey "CDS"; gene "GCS1"; product "mannosyl-oligosaccharide glucosidase isoform X2"; protein_id "XP_072941314.1"; exon_number "9";
NW_027332229.1	Gnomon	CDS	2306529	2306659	.	-	0	gene_id "GCS1"; transcript_id "XM_073085213.1"; db_xref "GeneID:140751306"; db_xref "GenBank:XP_072941314.1"; gbkey "CDS"; gene "GCS1"; product "mannosyl-oligosaccharide glucosidase isoform X2"; protein_id "XP_072941314.1"; exon_number "10";
NW_027332229.1	Gnomon	CDS	2305829	2305939	.	-	1	gene_id "GCS1"; transcript_id "XM_073085213.1"; db_xref "GeneID:140751306"; db_xref "GenBank:XP_072941314.1"; gbkey "CDS"; gene "GCS1"; product "mannosyl-oligosaccharide glucosidase isoform X2"; protein_id "XP_072941314.1"; exon_number "11";
NW_027332229.1	Gnomon	CDS	2305154	2305242	.	-	1	gene_id "GCS1"; transcript_id "XM_073085213.1"; db_xref "GeneID:140751306"; db_xref "GenBank:XP_072941314.1"; gbkey "CDS"; gene "GCS1"; product "mannosyl-oligosaccharide glucosidase isoform X2"; protein_id "XP_072941314.1"; exon_number "12";
NW_027332229.1	Gnomon	CDS	2304581	2304700	.	-	2	gene_id "GCS1"; transcript_id "XM_073085213.1"; db_xref "GeneID:140751306"; db_xref "GenBank:XP_072941314.1"; gbkey "CDS"; gene "GCS1"; product "mannosyl-oligosaccharide glucosidase isoform X2"; protein_id "XP_072941314.1"; exon_number "13";
NW_027332229.1	Gnomon	CDS	2303367	2303484	.	-	2	gene_id "GCS1"; transcript_id "XM_073085213.1"; db_xref "GeneID:140751306"; db_xref "GenBank:XP_072941314.1"; gbkey "CDS"; gene "GCS1"; product "mannosyl-oligosaccharide glucosidase isoform X2"; protein_id "XP_072941314.1"; exon_number "14";
NW_027332229.1	Gnomon	CDS	2302757	2302947	.	-	1	gene_id "GCS1"; transcript_id "XM_073085213.1"; db_xref "GeneID:140751306"; db_xref "GenBank:XP_072941314.1"; gbkey "CDS"; gene "GCS1"; product "mannosyl-oligosaccharide glucosidase isoform X2"; protein_id "XP_072941314.1"; exon_number "15";
NW_027332229.1	Gnomon	CDS	2301621	2301754	.	-	2	gene_id "GCS1"; transcript_id "XM_073085213.1"; db_xref "GeneID:140751306"; db_xref "GenBank:XP_072941314.1"; gbkey "CDS"; gene "GCS1"; product "mannosyl-oligosaccharide glucosidase isoform X2"; protein_id "XP_072941314.1"; exon_number "16";
NW_027332229.1	Gnomon	start_codon	2317436	2317438	.	-	0	gene_id "GCS1"; transcript_id "XM_073085213.1"; db_xref "GeneID:140751306"; db_xref "GenBank:XP_072941314.1"; gbkey "CDS"; gene "GCS1"; product "mannosyl-oligosaccharide glucosidase isoform X2"; protein_id "XP_072941314.1"; exon_number "1";
NW_027332229.1	Gnomon	stop_codon	2301618	2301620	.	-	0	gene_id "GCS1"; transcript_id "XM_073085213.1"; db_xref "GeneID:140751306"; db_xref "GenBank:XP_072941314.1"; gbkey "CDS"; gene "GCS1"; product "mannosyl-oligosaccharide glucosidase isoform X2"; protein_id "XP_072941314.1"; exon_number "16";
NW_027332229.1	Gnomon	gene	2319102	2388217	.	+	.	gene_id "Chi"; transcript_id ""; db_xref "GeneID:140751295"; description "LIM domain-binding protein 2 Chi"; gbkey "Gene"; gene "Chi"; gene_biotype "protein_coding";
NW_027332229.1	Gnomon	transcript	2319102	2388217	.	+	.	gene_id "Chi"; transcript_id "XM_073085192.1"; db_xref "GeneID:140751295"; db_xref "GenBank:XM_073085192.1"; experiment "COORDINATES: polyA evidence [ECO:0006239]"; gbkey "mRNA"; gene "Chi"; model_evidence "Supporting evidence includes similarity to: 7 Proteins"; product "LIM domain-binding protein 2 Chi, transcript variant X2"; transcript_biotype "mRNA";
NW_027332229.1	Gnomon	exon	2319102	2319606	.	+	.	gene_id "Chi"; transcript_id "XM_073085192.1"; db_xref "GeneID:140751295"; db_xref "GenBank:XM_073085192.1"; experiment "COORDINATES: polyA evidence [ECO:0006239]"; gene "Chi"; model_evidence "Supporting evidence includes similarity to: 7 Proteins"; product "LIM domain-binding protein 2 Chi, transcript variant X2"; transcript_biotype "mRNA"; exon_number "1";
NW_027332229.1	Gnomon	exon	2341036	2341424	.	+	.	gene_id "Chi"; transcript_id "XM_073085192.1"; db_xref "GeneID:140751295"; db_xref "GenBank:XM_073085192.1"; experiment "COORDINATES: polyA evidence [ECO:0006239]"; gene "Chi"; model_evidence "Supporting evidence includes similarity to: 7 Proteins"; product "LIM domain-binding protein 2 Chi, transcript variant X2"; transcript_biotype "mRNA"; exon_number "2";
NW_027332229.1	Gnomon	exon	2381336	2381411	.	+	.	gene_id "Chi"; transcript_id "XM_073085192.1"; db_xref "GeneID:140751295"; db_xref "GenBank:XM_073085192.1"; experiment "COORDINATES: polyA evidence [ECO:0006239]"; gene "Chi"; model_evidence "Supporting evidence includes similarity to: 7 Proteins"; product "LIM domain-binding protein 2 Chi, transcript variant X2"; transcript_biotype "mRNA"; exon_number "3";
NW_027332229.1	Gnomon	exon	2382040	2382142	.	+	.	gene_id "Chi"; transcript_id "XM_073085192.1"; db_xref "GeneID:140751295"; db_xref "GenBank:XM_073085192.1"; experiment "COORDINATES: polyA evidence [ECO:0006239]"; gene "Chi"; model_evidence "Supporting evidence includes similarity to: 7 Proteins"; product "LIM domain-binding protein 2 Chi, transcript variant X2"; transcript_biotype "mRNA"; exon_number "4";
NW_027332229.1	Gnomon	exon	2383199	2383371	.	+	.	gene_id "Chi"; transcript_id "XM_073085192.1"; db_xref "GeneID:140751295"; db_xref "GenBank:XM_073085192.1"; experiment "COORDINATES: polyA evidence [ECO:0006239]"; gene "Chi"; model_evidence "Supporting evidence includes similarity to: 7 Proteins"; product "LIM domain-binding protein 2 Chi, transcript variant X2"; transcript_biotype "mRNA"; exon_number "5";
NW_027332229.1	Gnomon	exon	2384522	2384722	.	+	.	gene_id "Chi"; transcript_id "XM_073085192.1"; db_xref "GeneID:140751295"; db_xref "GenBank:XM_073085192.1"; experiment "COORDINATES: polyA evidence [ECO:0006239]"; gene "Chi"; model_evidence "Supporting evidence includes similarity to: 7 Proteins"; product "LIM domain-binding protein 2 Chi, transcript variant X2"; transcript_biotype "mRNA"; exon_number "6";
NW_027332229.1	Gnomon	exon	2385377	2385500	.	+	.	gene_id "Chi"; transcript_id "XM_073085192.1"; db_xref "GeneID:140751295"; db_xref "GenBank:XM_073085192.1"; experiment "COORDINATES: polyA evidence [ECO:0006239]"; gene "Chi"; model_evidence "Supporting evidence includes similarity to: 7 Proteins"; product "LIM domain-binding protein 2 Chi, transcript variant X2"; transcript_biotype "mRNA"; exon_number "7";
NW_027332229.1	Gnomon	exon	2386665	2386783	.	+	.	gene_id "Chi"; transcript_id "XM_073085192.1"; db_xref "GeneID:140751295"; db_xref "GenBank:XM_073085192.1"; experiment "COORDINATES: polyA evidence [ECO:0006239]"; gene "Chi"; model_evidence "Supporting evidence includes similarity to: 7 Proteins"; product "LIM domain-binding protein 2 Chi, transcript variant X2"; transcript_biotype "mRNA"; exon_number "8";
NW_027332229.1	Gnomon	exon	2388028	2388217	.	+	.	gene_id "Chi"; transcript_id "XM_073085192.1"; db_xref "GeneID:140751295"; db_xref "GenBank:XM_073085192.1"; experiment "COORDINATES: polyA evidence [ECO:0006239]"; gene "Chi"; model_evidence "Supporting evidence includes similarity to: 7 Proteins"; product "LIM domain-binding protein 2 Chi, transcript variant X2"; transcript_biotype "mRNA"; exon_number "9";
NW_027332229.1	Gnomon	CDS	2341036	2341424	.	+	0	gene_id "Chi"; transcript_id "XM_073085192.1"; db_xref "GeneID:140751295"; db_xref "GenBank:XP_072941293.1"; gbkey "CDS"; gene "Chi"; product "LIM domain-binding protein 2 isoform X2"; protein_id "XP_072941293.1"; exon_number "2";
NW_027332229.1	Gnomon	CDS	2381336	2381411	.	+	1	gene_id "Chi"; transcript_id "XM_073085192.1"; db_xref "GeneID:140751295"; db_xref "GenBank:XP_072941293.1"; gbkey "CDS"; gene "Chi"; product "LIM domain-binding protein 2 isoform X2"; protein_id "XP_072941293.1"; exon_number "3";
NW_027332229.1	Gnomon	CDS	2382040	2382142	.	+	0	gene_id "Chi"; transcript_id "XM_073085192.1"; db_xref "GeneID:140751295"; db_xref "GenBank:XP_072941293.1"; gbkey "CDS"; gene "Chi"; product "LIM domain-binding protein 2 isoform X2"; protein_id "XP_072941293.1"; exon_number "4";
NW_027332229.1	Gnomon	CDS	2383199	2383371	.	+	2	gene_id "Chi"; transcript_id "XM_073085192.1"; db_xref "GeneID:140751295"; db_xref "GenBank:XP_072941293.1"; gbkey "CDS"; gene "Chi"; product "LIM domain-binding protein 2 isoform X2"; protein_id "XP_072941293.1"; exon_number "5";
NW_027332229.1	Gnomon	CDS	2384522	2384722	.	+	0	gene_id "Chi"; transcript_id "XM_073085192.1"; db_xref "GeneID:140751295"; db_xref "GenBank:XP_072941293.1"; gbkey "CDS"; gene "Chi"; product "LIM domain-binding protein 2 isoform X2"; protein_id "XP_072941293.1"; exon_number "6";
NW_027332229.1	Gnomon	CDS	2385377	2385500	.	+	0	gene_id "Chi"; transcript_id "XM_073085192.1"; db_xref "GeneID:140751295"; db_xref "GenBank:XP_072941293.1"; gbkey "CDS"; gene "Chi"; product "LIM domain-binding protein 2 isoform X2"; protein_id "XP_072941293.1"; exon_number "7";
NW_027332229.1	Gnomon	CDS	2386665	2386783	.	+	2	gene_id "Chi"; transcript_id "XM_073085192.1"; db_xref "GeneID:140751295"; db_xref "GenBank:XP_072941293.1"; gbkey "CDS"; gene "Chi"; product "LIM domain-binding protein 2 isoform X2"; protein_id "XP_072941293.1"; exon_number "8";
NW_027332229.1	Gnomon	CDS	2388028	2388186	.	+	0	gene_id "Chi"; transcript_id "XM_073085192.1"; db_xref "GeneID:140751295"; db_xref "GenBank:XP_072941293.1"; gbkey "CDS"; gene "Chi"; product "LIM domain-binding protein 2 isoform X2"; protein_id "XP_072941293.1"; exon_number "9";
NW_027332229.1	Gnomon	start_codon	2341036	2341038	.	+	0	gene_id "Chi"; transcript_id "XM_073085192.1"; db_xref "GeneID:140751295"; db_xref "GenBank:XP_072941293.1"; gbkey "CDS"; gene "Chi"; product "LIM domain-binding protein 2 isoform X2"; protein_id "XP_072941293.1"; exon_number "2";
NW_027332229.1	Gnomon	stop_codon	2388187	2388189	.	+	0	gene_id "Chi"; transcript_id "XM_073085192.1"; db_xref "GeneID:140751295"; db_xref "GenBank:XP_072941293.1"; gbkey "CDS"; gene "Chi"; product "LIM domain-binding protein 2 isoform X2"; protein_id "XP_072941293.1"; exon_number "9";
NW_027332229.1	Gnomon	transcript	2319102	2388217	.	+	.	gene_id "Chi"; transcript_id "XM_073085191.1"; db_xref "GeneID:140751295"; db_xref "GenBank:XM_073085191.1"; experiment "COORDINATES: polyA evidence [ECO:0006239]"; gbkey "mRNA"; gene "Chi"; model_evidence "Supporting evidence includes similarity to: 7 Proteins"; product "LIM domain-binding protein 2 Chi, transcript variant X1"; transcript_biotype "mRNA";
NW_027332229.1	Gnomon	exon	2319102	2319490	.	+	.	gene_id "Chi"; transcript_id "XM_073085191.1"; db_xref "GeneID:140751295"; db_xref "GenBank:XM_073085191.1"; experiment "COORDINATES: polyA evidence [ECO:0006239]"; gene "Chi"; model_evidence "Supporting evidence includes similarity to: 7 Proteins"; product "LIM domain-binding protein 2 Chi, transcript variant X1"; transcript_biotype "mRNA"; exon_number "1";
NW_027332229.1	Gnomon	exon	2341036	2341424	.	+	.	gene_id "Chi"; transcript_id "XM_073085191.1"; db_xref "GeneID:140751295"; db_xref "GenBank:XM_073085191.1"; experiment "COORDINATES: polyA evidence [ECO:0006239]"; gene "Chi"; model_evidence "Supporting evidence includes similarity to: 7 Proteins"; product "LIM domain-binding protein 2 Chi, transcript variant X1"; transcript_biotype "mRNA"; exon_number "2";
NW_027332229.1	Gnomon	exon	2381336	2381411	.	+	.	gene_id "Chi"; transcript_id "XM_073085191.1"; db_xref "GeneID:140751295"; db_xref "GenBank:XM_073085191.1"; experiment "COORDINATES: polyA evidence [ECO:0006239]"; gene "Chi"; model_evidence "Supporting evidence includes similarity to: 7 Proteins"; product "LIM domain-binding protein 2 Chi, transcript variant X1"; transcript_biotype "mRNA"; exon_number "3";
NW_027332229.1	Gnomon	exon	2382040	2382142	.	+	.	gene_id "Chi"; transcript_id "XM_073085191.1"; db_xref "GeneID:140751295"; db_xref "GenBank:XM_073085191.1"; experiment "COORDINATES: polyA evidence [ECO:0006239]"; gene "Chi"; model_evidence "Supporting evidence includes similarity to: 7 Proteins"; product "LIM domain-binding protein 2 Chi, transcript variant X1"; transcript_biotype "mRNA"; exon_number "4";
NW_027332229.1	Gnomon	exon	2383199	2383371	.	+	.	gene_id "Chi"; transcript_id "XM_073085191.1"; db_xref "GeneID:140751295"; db_xref "GenBank:XM_073085191.1"; experiment "COORDINATES: polyA evidence [ECO:0006239]"; gene "Chi"; model_evidence "Supporting evidence includes similarity to: 7 Proteins"; product "LIM domain-binding protein 2 Chi, transcript variant X1"; transcript_biotype "mRNA"; exon_number "5";
NW_027332229.1	Gnomon	exon	2384522	2384722	.	+	.	gene_id "Chi"; transcript_id "XM_073085191.1"; db_xref "GeneID:140751295"; db_xref "GenBank:XM_073085191.1"; experiment "COORDINATES: polyA evidence [ECO:0006239]"; gene "Chi"; model_evidence "Supporting evidence includes similarity to: 7 Proteins"; product "LIM domain-binding protein 2 Chi, transcript variant X1"; transcript_biotype "mRNA"; exon_number "6";
NW_027332229.1	Gnomon	exon	2385377	2385500	.	+	.	gene_id "Chi"; transcript_id "XM_073085191.1"; db_xref "GeneID:140751295"; db_xref "GenBank:XM_073085191.1"; experiment "COORDINATES: polyA evidence [ECO:0006239]"; gene "Chi"; model_evidence "Supporting evidence includes similarity to: 7 Proteins"; product "LIM domain-binding protein 2 Chi, transcript variant X1"; transcript_biotype "mRNA"; exon_number "7";
NW_027332229.1	Gnomon	exon	2386665	2386783	.	+	.	gene_id "Chi"; transcript_id "XM_073085191.1"; db_xref "GeneID:140751295"; db_xref "GenBank:XM_073085191.1"; experiment "COORDINATES: polyA evidence [ECO:0006239]"; gene "Chi"; model_evidence "Supporting evidence includes similarity to: 7 Proteins"; product "LIM domain-binding protein 2 Chi, transcript variant X1"; transcript_biotype "mRNA"; exon_number "8";
NW_027332229.1	Gnomon	exon	2388028	2388217	.	+	.	gene_id "Chi"; transcript_id "XM_073085191.1"; db_xref "GeneID:140751295"; db_xref "GenBank:XM_073085191.1"; experiment "COORDINATES: polyA evidence [ECO:0006239]"; gene "Chi"; model_evidence "Supporting evidence includes similarity to: 7 Proteins"; product "LIM domain-binding protein 2 Chi, transcript variant X1"; transcript_biotype "mRNA"; exon_number "9";
NW_027332229.1	Gnomon	CDS	2319464	2319490	.	+	0	gene_id "Chi"; transcript_id "XM_073085191.1"; db_xref "GeneID:140751295"; db_xref "GenBank:XP_072941292.1"; gbkey "CDS"; gene "Chi"; product "LIM domain-binding protein 2 isoform X1"; protein_id "XP_072941292.1"; exon_number "1";
NW_027332229.1	Gnomon	CDS	2341036	2341424	.	+	0	gene_id "Chi"; transcript_id "XM_073085191.1"; db_xref "GeneID:140751295"; db_xref "GenBank:XP_072941292.1"; gbkey "CDS"; gene "Chi"; product "LIM domain-binding protein 2 isoform X1"; protein_id "XP_072941292.1"; exon_number "2";
NW_027332229.1	Gnomon	CDS	2381336	2381411	.	+	1	gene_id "Chi"; transcript_id "XM_073085191.1"; db_xref "GeneID:140751295"; db_xref "GenBank:XP_072941292.1"; gbkey "CDS"; gene "Chi"; product "LIM domain-binding protein 2 isoform X1"; protein_id "XP_072941292.1"; exon_number "3";
NW_027332229.1	Gnomon	CDS	2382040	2382142	.	+	0	gene_id "Chi"; transcript_id "XM_073085191.1"; db_xref "GeneID:140751295"; db_xref "GenBank:XP_072941292.1"; gbkey "CDS"; gene "Chi"; product "LIM domain-binding protein 2 isoform X1"; protein_id "XP_072941292.1"; exon_number "4";
NW_027332229.1	Gnomon	CDS	2383199	2383371	.	+	2	gene_id "Chi"; transcript_id "XM_073085191.1"; db_xref "GeneID:140751295"; db_xref "GenBank:XP_072941292.1"; gbkey "CDS"; gene "Chi"; product "LIM domain-binding protein 2 isoform X1"; protein_id "XP_072941292.1"; exon_number "5";
NW_027332229.1	Gnomon	CDS	2384522	2384722	.	+	0	gene_id "Chi"; transcript_id "XM_073085191.1"; db_xref "GeneID:140751295"; db_xref "GenBank:XP_072941292.1"; gbkey "CDS"; gene "Chi"; product "LIM domain-binding protein 2 isoform X1"; protein_id "XP_072941292.1"; exon_number "6";
NW_027332229.1	Gnomon	CDS	2385377	2385500	.	+	0	gene_id "Chi"; transcript_id "XM_073085191.1"; db_xref "GeneID:140751295"; db_xref "GenBank:XP_072941292.1"; gbkey "CDS"; gene "Chi"; product "LIM domain-binding protein 2 isoform X1"; protein_id "XP_072941292.1"; exon_number "7";
NW_027332229.1	Gnomon	CDS	2386665	2386783	.	+	2	gene_id "Chi"; transcript_id "XM_073085191.1"; db_xref "GeneID:140751295"; db_xref "GenBank:XP_072941292.1"; gbkey "CDS"; gene "Chi"; product "LIM domain-binding protein 2 isoform X1"; protein_id "XP_072941292.1"; exon_number "8";
NW_027332229.1	Gnomon	CDS	2388028	2388186	.	+	0	gene_id "Chi"; transcript_id "XM_073085191.1"; db_xref "GeneID:140751295"; db_xref "GenBank:XP_072941292.1"; gbkey "CDS"; gene "Chi"; product "LIM domain-binding protein 2 isoform X1"; protein_id "XP_072941292.1"; exon_number "9";
NW_027332229.1	Gnomon	start_codon	2319464	2319466	.	+	0	gene_id "Chi"; transcript_id "XM_073085191.1"; db_xref "GeneID:140751295"; db_xref "GenBank:XP_072941292.1"; gbkey "CDS"; gene "Chi"; product "LIM domain-binding protein 2 isoform X1"; protein_id "XP_072941292.1"; exon_number "1";
NW_027332229.1	Gnomon	stop_codon	2388187	2388189	.	+	0	gene_id "Chi"; transcript_id "XM_073085191.1"; db_xref "GeneID:140751295"; db_xref "GenBank:XP_072941292.1"; gbkey "CDS"; gene "Chi"; product "LIM domain-binding protein 2 isoform X1"; protein_id "XP_072941292.1"; exon_number "9";
NW_027332229.1	Gnomon	transcript	2375566	2388217	.	+	.	gene_id "Chi"; transcript_id "XM_073085198.1"; db_xref "GeneID:140751295"; db_xref "GenBank:XM_073085198.1"; experiment "COORDINATES: polyA evidence [ECO:0006239]"; gbkey "mRNA"; gene "Chi"; model_evidence "Supporting evidence includes similarity to: 5 Proteins"; product "LIM domain-binding protein 2 Chi, transcript variant X8"; transcript_biotype "mRNA";
NW_027332229.1	Gnomon	exon	2375566	2375688	.	+	.	gene_id "Chi"; transcript_id "XM_073085198.1"; db_xref "GeneID:140751295"; db_xref "GenBank:XM_073085198.1"; experiment "COORDINATES: polyA evidence [ECO:0006239]"; gene "Chi"; model_evidence "Supporting evidence includes similarity to: 5 Proteins"; product "LIM domain-binding protein 2 Chi, transcript variant X8"; transcript_biotype "mRNA"; exon_number "1";
NW_027332229.1	Gnomon	exon	2377848	2378226	.	+	.	gene_id "Chi"; transcript_id "XM_073085198.1"; db_xref "GeneID:140751295"; db_xref "GenBank:XM_073085198.1"; experiment "COORDINATES: polyA evidence [ECO:0006239]"; gene "Chi"; model_evidence "Supporting evidence includes similarity to: 5 Proteins"; product "LIM domain-binding protein 2 Chi, transcript variant X8"; transcript_biotype "mRNA"; exon_number "2";
NW_027332229.1	Gnomon	exon	2381336	2381411	.	+	.	gene_id "Chi"; transcript_id "XM_073085198.1"; db_xref "GeneID:140751295"; db_xref "GenBank:XM_073085198.1"; experiment "COORDINATES: polyA evidence [ECO:0006239]"; gene "Chi"; model_evidence "Supporting evidence includes similarity to: 5 Proteins"; product "LIM domain-binding protein 2 Chi, transcript variant X8"; transcript_biotype "mRNA"; exon_number "3";
NW_027332229.1	Gnomon	exon	2382040	2382142	.	+	.	gene_id "Chi"; transcript_id "XM_073085198.1"; db_xref "GeneID:140751295"; db_xref "GenBank:XM_073085198.1"; experiment "COORDINATES: polyA evidence [ECO:0006239]"; gene "Chi"; model_evidence "Supporting evidence includes similarity to: 5 Proteins"; product "LIM domain-binding protein 2 Chi, transcript variant X8"; transcript_biotype "mRNA"; exon_number "4";
NW_027332229.1	Gnomon	exon	2383199	2383371	.	+	.	gene_id "Chi"; transcript_id "XM_073085198.1"; db_xref "GeneID:140751295"; db_xref "GenBank:XM_073085198.1"; experiment "COORDINATES: polyA evidence [ECO:0006239]"; gene "Chi"; model_evidence "Supporting evidence includes similarity to: 5 Proteins"; product "LIM domain-binding protein 2 Chi, transcript variant X8"; transcript_biotype "mRNA"; exon_number "5";
NW_027332229.1	Gnomon	exon	2384522	2384722	.	+	.	gene_id "Chi"; transcript_id "XM_073085198.1"; db_xref "GeneID:140751295"; db_xref "GenBank:XM_073085198.1"; experiment "COORDINATES: polyA evidence [ECO:0006239]"; gene "Chi"; model_evidence "Supporting evidence includes similarity to: 5 Proteins"; product "LIM domain-binding protein 2 Chi, transcript variant X8"; transcript_biotype "mRNA"; exon_number "6";
NW_027332229.1	Gnomon	exon	2385377	2385500	.	+	.	gene_id "Chi"; transcript_id "XM_073085198.1"; db_xref "GeneID:140751295"; db_xref "GenBank:XM_073085198.1"; experiment "COORDINATES: polyA evidence [ECO:0006239]"; gene "Chi"; model_evidence "Supporting evidence includes similarity to: 5 Proteins"; product "LIM domain-binding protein 2 Chi, transcript variant X8"; transcript_biotype "mRNA"; exon_number "7";
NW_027332229.1	Gnomon	exon	2386665	2386783	.	+	.	gene_id "Chi"; transcript_id "XM_073085198.1"; db_xref "GeneID:140751295"; db_xref "GenBank:XM_073085198.1"; experiment "COORDINATES: polyA evidence [ECO:0006239]"; gene "Chi"; model_evidence "Supporting evidence includes similarity to: 5 Proteins"; product "LIM domain-binding protein 2 Chi, transcript variant X8"; transcript_biotype "mRNA"; exon_number "8";
NW_027332229.1	Gnomon	exon	2388028	2388217	.	+	.	gene_id "Chi"; transcript_id "XM_073085198.1"; db_xref "GeneID:140751295"; db_xref "GenBank:XM_073085198.1"; experiment "COORDINATES: polyA evidence [ECO:0006239]"; gene "Chi"; model_evidence "Supporting evidence includes similarity to: 5 Proteins"; product "LIM domain-binding protein 2 Chi, transcript variant X8"; transcript_biotype "mRNA"; exon_number "9";
NW_027332229.1	Gnomon	CDS	2378063	2378226	.	+	0	gene_id "Chi"; transcript_id "XM_073085198.1"; db_xref "GeneID:140751295"; db_xref "GenBank:XP_072941299.1"; gbkey "CDS"; gene "Chi"; product "LIM domain-binding protein 2 isoform X3"; protein_id "XP_072941299.1"; exon_number "2";
NW_027332229.1	Gnomon	CDS	2381336	2381411	.	+	1	gene_id "Chi"; transcript_id "XM_073085198.1"; db_xref "GeneID:140751295"; db_xref "GenBank:XP_072941299.1"; gbkey "CDS"; gene "Chi"; product "LIM domain-binding protein 2 isoform X3"; protein_id "XP_072941299.1"; exon_number "3";
NW_027332229.1	Gnomon	CDS	2382040	2382142	.	+	0	gene_id "Chi"; transcript_id "XM_073085198.1"; db_xref "GeneID:140751295"; db_xref "GenBank:XP_072941299.1"; gbkey "CDS"; gene "Chi"; product "LIM domain-binding protein 2 isoform X3"; protein_id "XP_072941299.1"; exon_number "4";
NW_027332229.1	Gnomon	CDS	2383199	2383371	.	+	2	gene_id "Chi"; transcript_id "XM_073085198.1"; db_xref "GeneID:140751295"; db_xref "GenBank:XP_072941299.1"; gbkey "CDS"; gene "Chi"; product "LIM domain-binding protein 2 isoform X3"; protein_id "XP_072941299.1"; exon_number "5";
NW_027332229.1	Gnomon	CDS	2384522	2384722	.	+	0	gene_id "Chi"; transcript_id "XM_073085198.1"; db_xref "GeneID:140751295"; db_xref "GenBank:XP_072941299.1"; gbkey "CDS"; gene "Chi"; product "LIM domain-binding protein 2 isoform X3"; protein_id "XP_072941299.1"; exon_number "6";
NW_027332229.1	Gnomon	CDS	2385377	2385500	.	+	0	gene_id "Chi"; transcript_id "XM_073085198.1"; db_xref "GeneID:140751295"; db_xref "GenBank:XP_072941299.1"; gbkey "CDS"; gene "Chi"; product "LIM domain-binding protein 2 isoform X3"; protein_id "XP_072941299.1"; exon_number "7";
NW_027332229.1	Gnomon	CDS	2386665	2386783	.	+	2	gene_id "Chi"; transcript_id "XM_073085198.1"; db_xref "GeneID:140751295"; db_xref "GenBank:XP_072941299.1"; gbkey "CDS"; gene "Chi"; product "LIM domain-binding protein 2 isoform X3"; protein_id "XP_072941299.1"; exon_number "8";
NW_027332229.1	Gnomon	CDS	2388028	2388186	.	+	0	gene_id "Chi"; transcript_id "XM_073085198.1"; db_xref "GeneID:140751295"; db_xref "GenBank:XP_072941299.1"; gbkey "CDS"; gene "Chi"; product "LIM domain-binding protein 2 isoform X3"; protein_id "XP_072941299.1"; exon_number "9";
NW_027332229.1	Gnomon	start_codon	2378063	2378065	.	+	0	gene_id "Chi"; transcript_id "XM_073085198.1"; db_xref "GeneID:140751295"; db_xref "GenBank:XP_072941299.1"; gbkey "CDS"; gene "Chi"; product "LIM domain-binding protein 2 isoform X3"; protein_id "XP_072941299.1"; exon_number "2";
NW_027332229.1	Gnomon	stop_codon	2388187	2388189	.	+	0	gene_id "Chi"; transcript_id "XM_073085198.1"; db_xref "GeneID:140751295"; db_xref "GenBank:XP_072941299.1"; gbkey "CDS"; gene "Chi"; product "LIM domain-binding protein 2 isoform X3"; protein_id "XP_072941299.1"; exon_number "9";
NW_027332229.1	Gnomon	transcript	2375641	2388217	.	+	.	gene_id "Chi"; transcript_id "XM_073085196.1"; db_xref "GeneID:140751295"; db_xref "GenBank:XM_073085196.1"; experiment "COORDINATES: polyA evidence [ECO:0006239]"; gbkey "mRNA"; gene "Chi"; model_evidence "Supporting evidence includes similarity to: 5 Proteins"; product "LIM domain-binding protein 2 Chi, transcript variant X6"; transcript_biotype "mRNA";
NW_027332229.1	Gnomon	exon	2375641	2375780	.	+	.	gene_id "Chi"; transcript_id "XM_073085196.1"; db_xref "GeneID:140751295"; db_xref "GenBank:XM_073085196.1"; experiment "COORDINATES: polyA evidence [ECO:0006239]"; gene "Chi"; model_evidence "Supporting evidence includes similarity to: 5 Proteins"; product "LIM domain-binding protein 2 Chi, transcript variant X6"; transcript_biotype "mRNA"; exon_number "1";
NW_027332229.1	Gnomon	exon	2377848	2378226	.	+	.	gene_id "Chi"; transcript_id "XM_073085196.1"; db_xref "GeneID:140751295"; db_xref "GenBank:XM_073085196.1"; experiment "COORDINATES: polyA evidence [ECO:0006239]"; gene "Chi"; model_evidence "Supporting evidence includes similarity to: 5 Proteins"; product "LIM domain-binding protein 2 Chi, transcript variant X6"; transcript_biotype "mRNA"; exon_number "2";
NW_027332229.1	Gnomon	exon	2381336	2381411	.	+	.	gene_id "Chi"; transcript_id "XM_073085196.1"; db_xref "GeneID:140751295"; db_xref "GenBank:XM_073085196.1"; experiment "COORDINATES: polyA evidence [ECO:0006239]"; gene "Chi"; model_evidence "Supporting evidence includes similarity to: 5 Proteins"; product "LIM domain-binding protein 2 Chi, transcript variant X6"; transcript_biotype "mRNA"; exon_number "3";
NW_027332229.1	Gnomon	exon	2382040	2382142	.	+	.	gene_id "Chi"; transcript_id "XM_073085196.1"; db_xref "GeneID:140751295"; db_xref "GenBank:XM_073085196.1"; experiment "COORDINATES: polyA evidence [ECO:0006239]"; gene "Chi"; model_evidence "Supporting evidence includes similarity to: 5 Proteins"; product "LIM domain-binding protein 2 Chi, transcript variant X6"; transcript_biotype "mRNA"; exon_number "4";
NW_027332229.1	Gnomon	exon	2383199	2383371	.	+	.	gene_id "Chi"; transcript_id "XM_073085196.1"; db_xref "GeneID:140751295"; db_xref "GenBank:XM_073085196.1"; experiment "COORDINATES: polyA evidence [ECO:0006239]"; gene "Chi"; model_evidence "Supporting evidence includes similarity to: 5 Proteins"; product "LIM domain-binding protein 2 Chi, transcript variant X6"; transcript_biotype "mRNA"; exon_number "5";
NW_027332229.1	Gnomon	exon	2384522	2384722	.	+	.	gene_id "Chi"; transcript_id "XM_073085196.1"; db_xref "GeneID:140751295"; db_xref "GenBank:XM_073085196.1"; experiment "COORDINATES: polyA evidence [ECO:0006239]"; gene "Chi"; model_evidence "Supporting evidence includes similarity to: 5 Proteins"; product "LIM domain-binding protein 2 Chi, transcript variant X6"; transcript_biotype "mRNA"; exon_number "6";
NW_027332229.1	Gnomon	exon	2385377	2385500	.	+	.	gene_id "Chi"; transcript_id "XM_073085196.1"; db_xref "GeneID:140751295"; db_xref "GenBank:XM_073085196.1"; experiment "COORDINATES: polyA evidence [ECO:0006239]"; gene "Chi"; model_evidence "Supporting evidence includes similarity to: 5 Proteins"; product "LIM domain-binding protein 2 Chi, transcript variant X6"; transcript_biotype "mRNA"; exon_number "7";
NW_027332229.1	Gnomon	exon	2386665	2386783	.	+	.	gene_id "Chi"; transcript_id "XM_073085196.1"; db_xref "GeneID:140751295"; db_xref "GenBank:XM_073085196.1"; experiment "COORDINATES: polyA evidence [ECO:0006239]"; gene "Chi"; model_evidence "Supporting evidence includes similarity to: 5 Proteins"; product "LIM domain-binding protein 2 Chi, transcript variant X6"; transcript_biotype "mRNA"; exon_number "8";
NW_027332229.1	Gnomon	exon	2388028	2388217	.	+	.	gene_id "Chi"; transcript_id "XM_073085196.1"; db_xref "GeneID:140751295"; db_xref "GenBank:XM_073085196.1"; experiment "COORDINATES: polyA evidence [ECO:0006239]"; gene "Chi"; model_evidence "Supporting evidence includes similarity to: 5 Proteins"; product "LIM domain-binding protein 2 Chi, transcript variant X6"; transcript_biotype "mRNA"; exon_number "9";
NW_027332229.1	Gnomon	CDS	2378063	2378226	.	+	0	gene_id "Chi"; transcript_id "XM_073085196.1"; db_xref "GeneID:140751295"; db_xref "GenBank:XP_072941297.1"; gbkey "CDS"; gene "Chi"; product "LIM domain-binding protein 2 isoform X3"; protein_id "XP_072941297.1"; exon_number "2";
NW_027332229.1	Gnomon	CDS	2381336	2381411	.	+	1	gene_id "Chi"; transcript_id "XM_073085196.1"; db_xref "GeneID:140751295"; db_xref "GenBank:XP_072941297.1"; gbkey "CDS"; gene "Chi"; product "LIM domain-binding protein 2 isoform X3"; protein_id "XP_072941297.1"; exon_number "3";
NW_027332229.1	Gnomon	CDS	2382040	2382142	.	+	0	gene_id "Chi"; transcript_id "XM_073085196.1"; db_xref "GeneID:140751295"; db_xref "GenBank:XP_072941297.1"; gbkey "CDS"; gene "Chi"; product "LIM domain-binding protein 2 isoform X3"; protein_id "XP_072941297.1"; exon_number "4";
NW_027332229.1	Gnomon	CDS	2383199	2383371	.	+	2	gene_id "Chi"; transcript_id "XM_073085196.1"; db_xref "GeneID:140751295"; db_xref "GenBank:XP_072941297.1"; gbkey "CDS"; gene "Chi"; product "LIM domain-binding protein 2 isoform X3"; protein_id "XP_072941297.1"; exon_number "5";
NW_027332229.1	Gnomon	CDS	2384522	2384722	.	+	0	gene_id "Chi"; transcript_id "XM_073085196.1"; db_xref "GeneID:140751295"; db_xref "GenBank:XP_072941297.1"; gbkey "CDS"; gene "Chi"; product "LIM domain-binding protein 2 isoform X3"; protein_id "XP_072941297.1"; exon_number "6";
NW_027332229.1	Gnomon	CDS	2385377	2385500	.	+	0	gene_id "Chi"; transcript_id "XM_073085196.1"; db_xref "GeneID:140751295"; db_xref "GenBank:XP_072941297.1"; gbkey "CDS"; gene "Chi"; product "LIM domain-binding protein 2 isoform X3"; protein_id "XP_072941297.1"; exon_number "7";
NW_027332229.1	Gnomon	CDS	2386665	2386783	.	+	2	gene_id "Chi"; transcript_id "XM_073085196.1"; db_xref "GeneID:140751295"; db_xref "GenBank:XP_072941297.1"; gbkey "CDS"; gene "Chi"; product "LIM domain-binding protein 2 isoform X3"; protein_id "XP_072941297.1"; exon_number "8";
NW_027332229.1	Gnomon	CDS	2388028	2388186	.	+	0	gene_id "Chi"; transcript_id "XM_073085196.1"; db_xref "GeneID:140751295"; db_xref "GenBank:XP_072941297.1"; gbkey "CDS"; gene "Chi"; product "LIM domain-binding protein 2 isoform X3"; protein_id "XP_072941297.1"; exon_number "9";
NW_027332229.1	Gnomon	start_codon	2378063	2378065	.	+	0	gene_id "Chi"; transcript_id "XM_073085196.1"; db_xref "GeneID:140751295"; db_xref "GenBank:XP_072941297.1"; gbkey "CDS"; gene "Chi"; product "LIM domain-binding protein 2 isoform X3"; protein_id "XP_072941297.1"; exon_number "2";
NW_027332229.1	Gnomon	stop_codon	2388187	2388189	.	+	0	gene_id "Chi"; transcript_id "XM_073085196.1"; db_xref "GeneID:140751295"; db_xref "GenBank:XP_072941297.1"; gbkey "CDS"; gene "Chi"; product "LIM domain-binding protein 2 isoform X3"; protein_id "XP_072941297.1"; exon_number "9";
NW_027332229.1	Gnomon	transcript	2375654	2388217	.	+	.	gene_id "Chi"; transcript_id "XM_073085201.1"; db_xref "GeneID:140751295"; db_xref "GenBank:XM_073085201.1"; experiment "COORDINATES: polyA evidence [ECO:0006239]"; gbkey "mRNA"; gene "Chi"; model_evidence "Supporting evidence includes similarity to: 5 Proteins"; product "LIM domain-binding protein 2 Chi, transcript variant X11"; transcript_biotype "mRNA";
NW_027332229.1	Gnomon	exon	2375654	2375670	.	+	.	gene_id "Chi"; transcript_id "XM_073085201.1"; db_xref "GeneID:140751295"; db_xref "GenBank:XM_073085201.1"; experiment "COORDINATES: polyA evidence [ECO:0006239]"; gene "Chi"; model_evidence "Supporting evidence includes similarity to: 5 Proteins"; product "LIM domain-binding protein 2 Chi, transcript variant X11"; transcript_biotype "mRNA"; exon_number "1";
NW_027332229.1	Gnomon	exon	2377848	2378226	.	+	.	gene_id "Chi"; transcript_id "XM_073085201.1"; db_xref "GeneID:140751295"; db_xref "GenBank:XM_073085201.1"; experiment "COORDINATES: polyA evidence [ECO:0006239]"; gene "Chi"; model_evidence "Supporting evidence includes similarity to: 5 Proteins"; product "LIM domain-binding protein 2 Chi, transcript variant X11"; transcript_biotype "mRNA"; exon_number "2";
NW_027332229.1	Gnomon	exon	2381336	2381411	.	+	.	gene_id "Chi"; transcript_id "XM_073085201.1"; db_xref "GeneID:140751295"; db_xref "GenBank:XM_073085201.1"; experiment "COORDINATES: polyA evidence [ECO:0006239]"; gene "Chi"; model_evidence "Supporting evidence includes similarity to: 5 Proteins"; product "LIM domain-binding protein 2 Chi, transcript variant X11"; transcript_biotype "mRNA"; exon_number "3";
NW_027332229.1	Gnomon	exon	2382040	2382142	.	+	.	gene_id "Chi"; transcript_id "XM_073085201.1"; db_xref "GeneID:140751295"; db_xref "GenBank:XM_073085201.1"; experiment "COORDINATES: polyA evidence [ECO:0006239]"; gene "Chi"; model_evidence "Supporting evidence includes similarity to: 5 Proteins"; product "LIM domain-binding protein 2 Chi, transcript variant X11"; transcript_biotype "mRNA"; exon_number "4";
NW_027332229.1	Gnomon	exon	2383199	2383371	.	+	.	gene_id "Chi"; transcript_id "XM_073085201.1"; db_xref "GeneID:140751295"; db_xref "GenBank:XM_073085201.1"; experiment "COORDINATES: polyA evidence [ECO:0006239]"; gene "Chi"; model_evidence "Supporting evidence includes similarity to: 5 Proteins"; product "LIM domain-binding protein 2 Chi, transcript variant X11"; transcript_biotype "mRNA"; exon_number "5";
NW_027332229.1	Gnomon	exon	2384522	2384722	.	+	.	gene_id "Chi"; transcript_id "XM_073085201.1"; db_xref "GeneID:140751295"; db_xref "GenBank:XM_073085201.1"; experiment "COORDINATES: polyA evidence [ECO:0006239]"; gene "Chi"; model_evidence "Supporting evidence includes similarity to: 5 Proteins"; product "LIM domain-binding protein 2 Chi, transcript variant X11"; transcript_biotype "mRNA"; exon_number "6";
NW_027332229.1	Gnomon	exon	2385377	2385500	.	+	.	gene_id "Chi"; transcript_id "XM_073085201.1"; db_xref "GeneID:140751295"; db_xref "GenBank:XM_073085201.1"; experiment "COORDINATES: polyA evidence [ECO:0006239]"; gene "Chi"; model_evidence "Supporting evidence includes similarity to: 5 Proteins"; product "LIM domain-binding protein 2 Chi, transcript variant X11"; transcript_biotype "mRNA"; exon_number "7";
NW_027332229.1	Gnomon	exon	2386665	2386783	.	+	.	gene_id "Chi"; transcript_id "XM_073085201.1"; db_xref "GeneID:140751295"; db_xref "GenBank:XM_073085201.1"; experiment "COORDINATES: polyA evidence [ECO:0006239]"; gene "Chi"; model_evidence "Supporting evidence includes similarity to: 5 Proteins"; product "LIM domain-binding protein 2 Chi, transcript variant X11"; transcript_biotype "mRNA"; exon_number "8";
NW_027332229.1	Gnomon	exon	2388028	2388217	.	+	.	gene_id "Chi"; transcript_id "XM_073085201.1"; db_xref "GeneID:140751295"; db_xref "GenBank:XM_073085201.1"; experiment "COORDINATES: polyA evidence [ECO:0006239]"; gene "Chi"; model_evidence "Supporting evidence includes similarity to: 5 Proteins"; product "LIM domain-binding protein 2 Chi, transcript variant X11"; transcript_biotype "mRNA"; exon_number "9";
NW_027332229.1	Gnomon	CDS	2378063	2378226	.	+	0	gene_id "Chi"; transcript_id "XM_073085201.1"; db_xref "GeneID:140751295"; db_xref "GenBank:XP_072941302.1"; gbkey "CDS"; gene "Chi"; product "LIM domain-binding protein 2 isoform X3"; protein_id "XP_072941302.1"; exon_number "2";
NW_027332229.1	Gnomon	CDS	2381336	2381411	.	+	1	gene_id "Chi"; transcript_id "XM_073085201.1"; db_xref "GeneID:140751295"; db_xref "GenBank:XP_072941302.1"; gbkey "CDS"; gene "Chi"; product "LIM domain-binding protein 2 isoform X3"; protein_id "XP_072941302.1"; exon_number "3";
NW_027332229.1	Gnomon	CDS	2382040	2382142	.	+	0	gene_id "Chi"; transcript_id "XM_073085201.1"; db_xref "GeneID:140751295"; db_xref "GenBank:XP_072941302.1"; gbkey "CDS"; gene "Chi"; product "LIM domain-binding protein 2 isoform X3"; protein_id "XP_072941302.1"; exon_number "4";
NW_027332229.1	Gnomon	CDS	2383199	2383371	.	+	2	gene_id "Chi"; transcript_id "XM_073085201.1"; db_xref "GeneID:140751295"; db_xref "GenBank:XP_072941302.1"; gbkey "CDS"; gene "Chi"; product "LIM domain-binding protein 2 isoform X3"; protein_id "XP_072941302.1"; exon_number "5";
NW_027332229.1	Gnomon	CDS	2384522	2384722	.	+	0	gene_id "Chi"; transcript_id "XM_073085201.1"; db_xref "GeneID:140751295"; db_xref "GenBank:XP_072941302.1"; gbkey "CDS"; gene "Chi"; product "LIM domain-binding protein 2 isoform X3"; protein_id "XP_072941302.1"; exon_number "6";
NW_027332229.1	Gnomon	CDS	2385377	2385500	.	+	0	gene_id "Chi"; transcript_id "XM_073085201.1"; db_xref "GeneID:140751295"; db_xref "GenBank:XP_072941302.1"; gbkey "CDS"; gene "Chi"; product "LIM domain-binding protein 2 isoform X3"; protein_id "XP_072941302.1"; exon_number "7";
NW_027332229.1	Gnomon	CDS	2386665	2386783	.	+	2	gene_id "Chi"; transcript_id "XM_073085201.1"; db_xref "GeneID:140751295"; db_xref "GenBank:XP_072941302.1"; gbkey "CDS"; gene "Chi"; product "LIM domain-binding protein 2 isoform X3"; protein_id "XP_072941302.1"; exon_number "8";
NW_027332229.1	Gnomon	CDS	2388028	2388186	.	+	0	gene_id "Chi"; transcript_id "XM_073085201.1"; db_xref "GeneID:140751295"; db_xref "GenBank:XP_072941302.1"; gbkey "CDS"; gene "Chi"; product "LIM domain-binding protein 2 isoform X3"; protein_id "XP_072941302.1"; exon_number "9";
NW_027332229.1	Gnomon	start_codon	2378063	2378065	.	+	0	gene_id "Chi"; transcript_id "XM_073085201.1"; db_xref "GeneID:140751295"; db_xref "GenBank:XP_072941302.1"; gbkey "CDS"; gene "Chi"; product "LIM domain-binding protein 2 isoform X3"; protein_id "XP_072941302.1"; exon_number "2";
NW_027332229.1	Gnomon	stop_codon	2388187	2388189	.	+	0	gene_id "Chi"; transcript_id "XM_073085201.1"; db_xref "GeneID:140751295"; db_xref "GenBank:XP_072941302.1"; gbkey "CDS"; gene "Chi"; product "LIM domain-binding protein 2 isoform X3"; protein_id "XP_072941302.1"; exon_number "9";
NW_027332229.1	Gnomon	transcript	2375701	2388217	.	+	.	gene_id "Chi"; transcript_id "XM_073085199.1"; db_xref "GeneID:140751295"; db_xref "GenBank:XM_073085199.1"; experiment "COORDINATES: polyA evidence [ECO:0006239]"; gbkey "mRNA"; gene "Chi"; model_evidence "Supporting evidence includes similarity to: 5 Proteins"; product "LIM domain-binding protein 2 Chi, transcript variant X9"; transcript_biotype "mRNA";
NW_027332229.1	Gnomon	exon	2375701	2375850	.	+	.	gene_id "Chi"; transcript_id "XM_073085199.1"; db_xref "GeneID:140751295"; db_xref "GenBank:XM_073085199.1"; experiment "COORDINATES: polyA evidence [ECO:0006239]"; gene "Chi"; model_evidence "Supporting evidence includes similarity to: 5 Proteins"; product "LIM domain-binding protein 2 Chi, transcript variant X9"; transcript_biotype "mRNA"; exon_number "1";
NW_027332229.1	Gnomon	exon	2377848	2378226	.	+	.	gene_id "Chi"; transcript_id "XM_073085199.1"; db_xref "GeneID:140751295"; db_xref "GenBank:XM_073085199.1"; experiment "COORDINATES: polyA evidence [ECO:0006239]"; gene "Chi"; model_evidence "Supporting evidence includes similarity to: 5 Proteins"; product "LIM domain-binding protein 2 Chi, transcript variant X9"; transcript_biotype "mRNA"; exon_number "2";
NW_027332229.1	Gnomon	exon	2381336	2381411	.	+	.	gene_id "Chi"; transcript_id "XM_073085199.1"; db_xref "GeneID:140751295"; db_xref "GenBank:XM_073085199.1"; experiment "COORDINATES: polyA evidence [ECO:0006239]"; gene "Chi"; model_evidence "Supporting evidence includes similarity to: 5 Proteins"; product "LIM domain-binding protein 2 Chi, transcript variant X9"; transcript_biotype "mRNA"; exon_number "3";
NW_027332229.1	Gnomon	exon	2382040	2382142	.	+	.	gene_id "Chi"; transcript_id "XM_073085199.1"; db_xref "GeneID:140751295"; db_xref "GenBank:XM_073085199.1"; experiment "COORDINATES: polyA evidence [ECO:0006239]"; gene "Chi"; model_evidence "Supporting evidence includes similarity to: 5 Proteins"; product "LIM domain-binding protein 2 Chi, transcript variant X9"; transcript_biotype "mRNA"; exon_number "4";
NW_027332229.1	Gnomon	exon	2383199	2383371	.	+	.	gene_id "Chi"; transcript_id "XM_073085199.1"; db_xref "GeneID:140751295"; db_xref "GenBank:XM_073085199.1"; experiment "COORDINATES: polyA evidence [ECO:0006239]"; gene "Chi"; model_evidence "Supporting evidence includes similarity to: 5 Proteins"; product "LIM domain-binding protein 2 Chi, transcript variant X9"; transcript_biotype "mRNA"; exon_number "5";
NW_027332229.1	Gnomon	exon	2384522	2384722	.	+	.	gene_id "Chi"; transcript_id "XM_073085199.1"; db_xref "GeneID:140751295"; db_xref "GenBank:XM_073085199.1"; experiment "COORDINATES: polyA evidence [ECO:0006239]"; gene "Chi"; model_evidence "Supporting evidence includes similarity to: 5 Proteins"; product "LIM domain-binding protein 2 Chi, transcript variant X9"; transcript_biotype "mRNA"; exon_number "6";
NW_027332229.1	Gnomon	exon	2385377	2385500	.	+	.	gene_id "Chi"; transcript_id "XM_073085199.1"; db_xref "GeneID:140751295"; db_xref "GenBank:XM_073085199.1"; experiment "COORDINATES: polyA evidence [ECO:0006239]"; gene "Chi"; model_evidence "Supporting evidence includes similarity to: 5 Proteins"; product "LIM domain-binding protein 2 Chi, transcript variant X9"; transcript_biotype "mRNA"; exon_number "7";
NW_027332229.1	Gnomon	exon	2386665	2386783	.	+	.	gene_id "Chi"; transcript_id "XM_073085199.1"; db_xref "GeneID:140751295"; db_xref "GenBank:XM_073085199.1"; experiment "COORDINATES: polyA evidence [ECO:0006239]"; gene "Chi"; model_evidence "Supporting evidence includes similarity to: 5 Proteins"; product "LIM domain-binding protein 2 Chi, transcript variant X9"; transcript_biotype "mRNA"; exon_number "8";
NW_027332229.1	Gnomon	exon	2388028	2388217	.	+	.	gene_id "Chi"; transcript_id "XM_073085199.1"; db_xref "GeneID:140751295"; db_xref "GenBank:XM_073085199.1"; experiment "COORDINATES: polyA evidence [ECO:0006239]"; gene "Chi"; model_evidence "Supporting evidence includes similarity to: 5 Proteins"; product "LIM domain-binding protein 2 Chi, transcript variant X9"; transcript_biotype "mRNA"; exon_number "9";
NW_027332229.1	Gnomon	CDS	2378063	2378226	.	+	0	gene_id "Chi"; transcript_id "XM_073085199.1"; db_xref "GeneID:140751295"; db_xref "GenBank:XP_072941300.1"; gbkey "CDS"; gene "Chi"; product "LIM domain-binding protein 2 isoform X3"; protein_id "XP_072941300.1"; exon_number "2";
NW_027332229.1	Gnomon	CDS	2381336	2381411	.	+	1	gene_id "Chi"; transcript_id "XM_073085199.1"; db_xref "GeneID:140751295"; db_xref "GenBank:XP_072941300.1"; gbkey "CDS"; gene "Chi"; product "LIM domain-binding protein 2 isoform X3"; protein_id "XP_072941300.1"; exon_number "3";
NW_027332229.1	Gnomon	CDS	2382040	2382142	.	+	0	gene_id "Chi"; transcript_id "XM_073085199.1"; db_xref "GeneID:140751295"; db_xref "GenBank:XP_072941300.1"; gbkey "CDS"; gene "Chi"; product "LIM domain-binding protein 2 isoform X3"; protein_id "XP_072941300.1"; exon_number "4";
NW_027332229.1	Gnomon	CDS	2383199	2383371	.	+	2	gene_id "Chi"; transcript_id "XM_073085199.1"; db_xref "GeneID:140751295"; db_xref "GenBank:XP_072941300.1"; gbkey "CDS"; gene "Chi"; product "LIM domain-binding protein 2 isoform X3"; protein_id "XP_072941300.1"; exon_number "5";
NW_027332229.1	Gnomon	CDS	2384522	2384722	.	+	0	gene_id "Chi"; transcript_id "XM_073085199.1"; db_xref "GeneID:140751295"; db_xref "GenBank:XP_072941300.1"; gbkey "CDS"; gene "Chi"; product "LIM domain-binding protein 2 isoform X3"; protein_id "XP_072941300.1"; exon_number "6";
NW_027332229.1	Gnomon	CDS	2385377	2385500	.	+	0	gene_id "Chi"; transcript_id "XM_073085199.1"; db_xref "GeneID:140751295"; db_xref "GenBank:XP_072941300.1"; gbkey "CDS"; gene "Chi"; product "LIM domain-binding protein 2 isoform X3"; protein_id "XP_072941300.1"; exon_number "7";
NW_027332229.1	Gnomon	CDS	2386665	2386783	.	+	2	gene_id "Chi"; transcript_id "XM_073085199.1"; db_xref "GeneID:140751295"; db_xref "GenBank:XP_072941300.1"; gbkey "CDS"; gene "Chi"; product "LIM domain-binding protein 2 isoform X3"; protein_id "XP_072941300.1"; exon_number "8";
NW_027332229.1	Gnomon	CDS	2388028	2388186	.	+	0	gene_id "Chi"; transcript_id "XM_073085199.1"; db_xref "GeneID:140751295"; db_xref "GenBank:XP_072941300.1"; gbkey "CDS"; gene "Chi"; product "LIM domain-binding protein 2 isoform X3"; protein_id "XP_072941300.1"; exon_number "9";
NW_027332229.1	Gnomon	start_codon	2378063	2378065	.	+	0	gene_id "Chi"; transcript_id "XM_073085199.1"; db_xref "GeneID:140751295"; db_xref "GenBank:XP_072941300.1"; gbkey "CDS"; gene "Chi"; product "LIM domain-binding protein 2 isoform X3"; protein_id "XP_072941300.1"; exon_number "2";
NW_027332229.1	Gnomon	stop_codon	2388187	2388189	.	+	0	gene_id "Chi"; transcript_id "XM_073085199.1"; db_xref "GeneID:140751295"; db_xref "GenBank:XP_072941300.1"; gbkey "CDS"; gene "Chi"; product "LIM domain-binding protein 2 isoform X3"; protein_id "XP_072941300.1"; exon_number "9";
NW_027332229.1	Gnomon	transcript	2376014	2388217	.	+	.	gene_id "Chi"; transcript_id "XM_073085194.1"; db_xref "GeneID:140751295"; db_xref "GenBank:XM_073085194.1"; experiment "COORDINATES: polyA evidence [ECO:0006239]"; gbkey "mRNA"; gene "Chi"; model_evidence "Supporting evidence includes similarity to: 5 Proteins"; product "LIM domain-binding protein 2 Chi, transcript variant X4"; transcript_biotype "mRNA";
NW_027332229.1	Gnomon	exon	2376014	2376365	.	+	.	gene_id "Chi"; transcript_id "XM_073085194.1"; db_xref "GeneID:140751295"; db_xref "GenBank:XM_073085194.1"; experiment "COORDINATES: polyA evidence [ECO:0006239]"; gene "Chi"; model_evidence "Supporting evidence includes similarity to: 5 Proteins"; product "LIM domain-binding protein 2 Chi, transcript variant X4"; transcript_biotype "mRNA"; exon_number "1";
NW_027332229.1	Gnomon	exon	2377848	2378226	.	+	.	gene_id "Chi"; transcript_id "XM_073085194.1"; db_xref "GeneID:140751295"; db_xref "GenBank:XM_073085194.1"; experiment "COORDINATES: polyA evidence [ECO:0006239]"; gene "Chi"; model_evidence "Supporting evidence includes similarity to: 5 Proteins"; product "LIM domain-binding protein 2 Chi, transcript variant X4"; transcript_biotype "mRNA"; exon_number "2";
NW_027332229.1	Gnomon	exon	2381336	2381411	.	+	.	gene_id "Chi"; transcript_id "XM_073085194.1"; db_xref "GeneID:140751295"; db_xref "GenBank:XM_073085194.1"; experiment "COORDINATES: polyA evidence [ECO:0006239]"; gene "Chi"; model_evidence "Supporting evidence includes similarity to: 5 Proteins"; product "LIM domain-binding protein 2 Chi, transcript variant X4"; transcript_biotype "mRNA"; exon_number "3";
NW_027332229.1	Gnomon	exon	2382040	2382142	.	+	.	gene_id "Chi"; transcript_id "XM_073085194.1"; db_xref "GeneID:140751295"; db_xref "GenBank:XM_073085194.1"; experiment "COORDINATES: polyA evidence [ECO:0006239]"; gene "Chi"; model_evidence "Supporting evidence includes similarity to: 5 Proteins"; product "LIM domain-binding protein 2 Chi, transcript variant X4"; transcript_biotype "mRNA"; exon_number "4";
NW_027332229.1	Gnomon	exon	2383199	2383371	.	+	.	gene_id "Chi"; transcript_id "XM_073085194.1"; db_xref "GeneID:140751295"; db_xref "GenBank:XM_073085194.1"; experiment "COORDINATES: polyA evidence [ECO:0006239]"; gene "Chi"; model_evidence "Supporting evidence includes similarity to: 5 Proteins"; product "LIM domain-binding protein 2 Chi, transcript variant X4"; transcript_biotype "mRNA"; exon_number "5";
NW_027332229.1	Gnomon	exon	2384522	2384722	.	+	.	gene_id "Chi"; transcript_id "XM_073085194.1"; db_xref "GeneID:140751295"; db_xref "GenBank:XM_073085194.1"; experiment "COORDINATES: polyA evidence [ECO:0006239]"; gene "Chi"; model_evidence "Supporting evidence includes similarity to: 5 Proteins"; product "LIM domain-binding protein 2 Chi, transcript variant X4"; transcript_biotype "mRNA"; exon_number "6";
NW_027332229.1	Gnomon	exon	2385377	2385500	.	+	.	gene_id "Chi"; transcript_id "XM_073085194.1"; db_xref "GeneID:140751295"; db_xref "GenBank:XM_073085194.1"; experiment "COORDINATES: polyA evidence [ECO:0006239]"; gene "Chi"; model_evidence "Supporting evidence includes similarity to: 5 Proteins"; product "LIM domain-binding protein 2 Chi, transcript variant X4"; transcript_biotype "mRNA"; exon_number "7";
NW_027332229.1	Gnomon	exon	2386665	2386783	.	+	.	gene_id "Chi"; transcript_id "XM_073085194.1"; db_xref "GeneID:140751295"; db_xref "GenBank:XM_073085194.1"; experiment "COORDINATES: polyA evidence [ECO:0006239]"; gene "Chi"; model_evidence "Supporting evidence includes similarity to: 5 Proteins"; product "LIM domain-binding protein 2 Chi, transcript variant X4"; transcript_biotype "mRNA"; exon_number "8";
NW_027332229.1	Gnomon	exon	2388028	2388217	.	+	.	gene_id "Chi"; transcript_id "XM_073085194.1"; db_xref "GeneID:140751295"; db_xref "GenBank:XM_073085194.1"; experiment "COORDINATES: polyA evidence [ECO:0006239]"; gene "Chi"; model_evidence "Supporting evidence includes similarity to: 5 Proteins"; product "LIM domain-binding protein 2 Chi, transcript variant X4"; transcript_biotype "mRNA"; exon_number "9";
NW_027332229.1	Gnomon	CDS	2378063	2378226	.	+	0	gene_id "Chi"; transcript_id "XM_073085194.1"; db_xref "GeneID:140751295"; db_xref "GenBank:XP_072941295.1"; gbkey "CDS"; gene "Chi"; product "LIM domain-binding protein 2 isoform X3"; protein_id "XP_072941295.1"; exon_number "2";
NW_027332229.1	Gnomon	CDS	2381336	2381411	.	+	1	gene_id "Chi"; transcript_id "XM_073085194.1"; db_xref "GeneID:140751295"; db_xref "GenBank:XP_072941295.1"; gbkey "CDS"; gene "Chi"; product "LIM domain-binding protein 2 isoform X3"; protein_id "XP_072941295.1"; exon_number "3";
NW_027332229.1	Gnomon	CDS	2382040	2382142	.	+	0	gene_id "Chi"; transcript_id "XM_073085194.1"; db_xref "GeneID:140751295"; db_xref "GenBank:XP_072941295.1"; gbkey "CDS"; gene "Chi"; product "LIM domain-binding protein 2 isoform X3"; protein_id "XP_072941295.1"; exon_number "4";
NW_027332229.1	Gnomon	CDS	2383199	2383371	.	+	2	gene_id "Chi"; transcript_id "XM_073085194.1"; db_xref "GeneID:140751295"; db_xref "GenBank:XP_072941295.1"; gbkey "CDS"; gene "Chi"; product "LIM domain-binding protein 2 isoform X3"; protein_id "XP_072941295.1"; exon_number "5";
NW_027332229.1	Gnomon	CDS	2384522	2384722	.	+	0	gene_id "Chi"; transcript_id "XM_073085194.1"; db_xref "GeneID:140751295"; db_xref "GenBank:XP_072941295.1"; gbkey "CDS"; gene "Chi"; product "LIM domain-binding protein 2 isoform X3"; protein_id "XP_072941295.1"; exon_number "6";
NW_027332229.1	Gnomon	CDS	2385377	2385500	.	+	0	gene_id "Chi"; transcript_id "XM_073085194.1"; db_xref "GeneID:140751295"; db_xref "GenBank:XP_072941295.1"; gbkey "CDS"; gene "Chi"; product "LIM domain-binding protein 2 isoform X3"; protein_id "XP_072941295.1"; exon_number "7";
NW_027332229.1	Gnomon	CDS	2386665	2386783	.	+	2	gene_id "Chi"; transcript_id "XM_073085194.1"; db_xref "GeneID:140751295"; db_xref "GenBank:XP_072941295.1"; gbkey "CDS"; gene "Chi"; product "LIM domain-binding protein 2 isoform X3"; protein_id "XP_072941295.1"; exon_number "8";
NW_027332229.1	Gnomon	CDS	2388028	2388186	.	+	0	gene_id "Chi"; transcript_id "XM_073085194.1"; db_xref "GeneID:140751295"; db_xref "GenBank:XP_072941295.1"; gbkey "CDS"; gene "Chi"; product "LIM domain-binding protein 2 isoform X3"; protein_id "XP_072941295.1"; exon_number "9";
NW_027332229.1	Gnomon	start_codon	2378063	2378065	.	+	0	gene_id "Chi"; transcript_id "XM_073085194.1"; db_xref "GeneID:140751295"; db_xref "GenBank:XP_072941295.1"; gbkey "CDS"; gene "Chi"; product "LIM domain-binding protein 2 isoform X3"; protein_id "XP_072941295.1"; exon_number "2";
NW_027332229.1	Gnomon	stop_codon	2388187	2388189	.	+	0	gene_id "Chi"; transcript_id "XM_073085194.1"; db_xref "GeneID:140751295"; db_xref "GenBank:XP_072941295.1"; gbkey "CDS"; gene "Chi"; product "LIM domain-binding protein 2 isoform X3"; protein_id "XP_072941295.1"; exon_number "9";
NW_027332229.1	Gnomon	transcript	2376014	2388217	.	+	.	gene_id "Chi"; transcript_id "XM_073085193.1"; db_xref "GeneID:140751295"; db_xref "GenBank:XM_073085193.1"; experiment "COORDINATES: polyA evidence [ECO:0006239]"; gbkey "mRNA"; gene "Chi"; model_evidence "Supporting evidence includes similarity to: 5 Proteins"; product "LIM domain-binding protein 2 Chi, transcript variant X3"; transcript_biotype "mRNA";
NW_027332229.1	Gnomon	exon	2376014	2376361	.	+	.	gene_id "Chi"; transcript_id "XM_073085193.1"; db_xref "GeneID:140751295"; db_xref "GenBank:XM_073085193.1"; experiment "COORDINATES: polyA evidence [ECO:0006239]"; gene "Chi"; model_evidence "Supporting evidence includes similarity to: 5 Proteins"; product "LIM domain-binding protein 2 Chi, transcript variant X3"; transcript_biotype "mRNA"; exon_number "1";
NW_027332229.1	Gnomon	exon	2377848	2378226	.	+	.	gene_id "Chi"; transcript_id "XM_073085193.1"; db_xref "GeneID:140751295"; db_xref "GenBank:XM_073085193.1"; experiment "COORDINATES: polyA evidence [ECO:0006239]"; gene "Chi"; model_evidence "Supporting evidence includes similarity to: 5 Proteins"; product "LIM domain-binding protein 2 Chi, transcript variant X3"; transcript_biotype "mRNA"; exon_number "2";
NW_027332229.1	Gnomon	exon	2381336	2381411	.	+	.	gene_id "Chi"; transcript_id "XM_073085193.1"; db_xref "GeneID:140751295"; db_xref "GenBank:XM_073085193.1"; experiment "COORDINATES: polyA evidence [ECO:0006239]"; gene "Chi"; model_evidence "Supporting evidence includes similarity to: 5 Proteins"; product "LIM domain-binding protein 2 Chi, transcript variant X3"; transcript_biotype "mRNA"; exon_number "3";
NW_027332229.1	Gnomon	exon	2382040	2382142	.	+	.	gene_id "Chi"; transcript_id "XM_073085193.1"; db_xref "GeneID:140751295"; db_xref "GenBank:XM_073085193.1"; experiment "COORDINATES: polyA evidence [ECO:0006239]"; gene "Chi"; model_evidence "Supporting evidence includes similarity to: 5 Proteins"; product "LIM domain-binding protein 2 Chi, transcript variant X3"; transcript_biotype "mRNA"; exon_number "4";
NW_027332229.1	Gnomon	exon	2383199	2383371	.	+	.	gene_id "Chi"; transcript_id "XM_073085193.1"; db_xref "GeneID:140751295"; db_xref "GenBank:XM_073085193.1"; experiment "COORDINATES: polyA evidence [ECO:0006239]"; gene "Chi"; model_evidence "Supporting evidence includes similarity to: 5 Proteins"; product "LIM domain-binding protein 2 Chi, transcript variant X3"; transcript_biotype "mRNA"; exon_number "5";
NW_027332229.1	Gnomon	exon	2384522	2384722	.	+	.	gene_id "Chi"; transcript_id "XM_073085193.1"; db_xref "GeneID:140751295"; db_xref "GenBank:XM_073085193.1"; experiment "COORDINATES: polyA evidence [ECO:0006239]"; gene "Chi"; model_evidence "Supporting evidence includes similarity to: 5 Proteins"; product "LIM domain-binding protein 2 Chi, transcript variant X3"; transcript_biotype "mRNA"; exon_number "6";
NW_027332229.1	Gnomon	exon	2385377	2385500	.	+	.	gene_id "Chi"; transcript_id "XM_073085193.1"; db_xref "GeneID:140751295"; db_xref "GenBank:XM_073085193.1"; experiment "COORDINATES: polyA evidence [ECO:0006239]"; gene "Chi"; model_evidence "Supporting evidence includes similarity to: 5 Proteins"; product "LIM domain-binding protein 2 Chi, transcript variant X3"; transcript_biotype "mRNA"; exon_number "7";
NW_027332229.1	Gnomon	exon	2386665	2386783	.	+	.	gene_id "Chi"; transcript_id "XM_073085193.1"; db_xref "GeneID:140751295"; db_xref "GenBank:XM_073085193.1"; experiment "COORDINATES: polyA evidence [ECO:0006239]"; gene "Chi"; model_evidence "Supporting evidence includes similarity to: 5 Proteins"; product "LIM domain-binding protein 2 Chi, transcript variant X3"; transcript_biotype "mRNA"; exon_number "8";
NW_027332229.1	Gnomon	exon	2388028	2388217	.	+	.	gene_id "Chi"; transcript_id "XM_073085193.1"; db_xref "GeneID:140751295"; db_xref "GenBank:XM_073085193.1"; experiment "COORDINATES: polyA evidence [ECO:0006239]"; gene "Chi"; model_evidence "Supporting evidence includes similarity to: 5 Proteins"; product "LIM domain-binding protein 2 Chi, transcript variant X3"; transcript_biotype "mRNA"; exon_number "9";
NW_027332229.1	Gnomon	CDS	2378063	2378226	.	+	0	gene_id "Chi"; transcript_id "XM_073085193.1"; db_xref "GeneID:140751295"; db_xref "GenBank:XP_072941294.1"; gbkey "CDS"; gene "Chi"; product "LIM domain-binding protein 2 isoform X3"; protein_id "XP_072941294.1"; exon_number "2";
NW_027332229.1	Gnomon	CDS	2381336	2381411	.	+	1	gene_id "Chi"; transcript_id "XM_073085193.1"; db_xref "GeneID:140751295"; db_xref "GenBank:XP_072941294.1"; gbkey "CDS"; gene "Chi"; product "LIM domain-binding protein 2 isoform X3"; protein_id "XP_072941294.1"; exon_number "3";
NW_027332229.1	Gnomon	CDS	2382040	2382142	.	+	0	gene_id "Chi"; transcript_id "XM_073085193.1"; db_xref "GeneID:140751295"; db_xref "GenBank:XP_072941294.1"; gbkey "CDS"; gene "Chi"; product "LIM domain-binding protein 2 isoform X3"; protein_id "XP_072941294.1"; exon_number "4";
NW_027332229.1	Gnomon	CDS	2383199	2383371	.	+	2	gene_id "Chi"; transcript_id "XM_073085193.1"; db_xref "GeneID:140751295"; db_xref "GenBank:XP_072941294.1"; gbkey "CDS"; gene "Chi"; product "LIM domain-binding protein 2 isoform X3"; protein_id "XP_072941294.1"; exon_number "5";
NW_027332229.1	Gnomon	CDS	2384522	2384722	.	+	0	gene_id "Chi"; transcript_id "XM_073085193.1"; db_xref "GeneID:140751295"; db_xref "GenBank:XP_072941294.1"; gbkey "CDS"; gene "Chi"; product "LIM domain-binding protein 2 isoform X3"; protein_id "XP_072941294.1"; exon_number "6";
NW_027332229.1	Gnomon	CDS	2385377	2385500	.	+	0	gene_id "Chi"; transcript_id "XM_073085193.1"; db_xref "GeneID:140751295"; db_xref "GenBank:XP_072941294.1"; gbkey "CDS"; gene "Chi"; product "LIM domain-binding protein 2 isoform X3"; protein_id "XP_072941294.1"; exon_number "7";
NW_027332229.1	Gnomon	CDS	2386665	2386783	.	+	2	gene_id "Chi"; transcript_id "XM_073085193.1"; db_xref "GeneID:140751295"; db_xref "GenBank:XP_072941294.1"; gbkey "CDS"; gene "Chi"; product "LIM domain-binding protein 2 isoform X3"; protein_id "XP_072941294.1"; exon_number "8";
NW_027332229.1	Gnomon	CDS	2388028	2388186	.	+	0	gene_id "Chi"; transcript_id "XM_073085193.1"; db_xref "GeneID:140751295"; db_xref "GenBank:XP_072941294.1"; gbkey "CDS"; gene "Chi"; product "LIM domain-binding protein 2 isoform X3"; protein_id "XP_072941294.1"; exon_number "9";
NW_027332229.1	Gnomon	start_codon	2378063	2378065	.	+	0	gene_id "Chi"; transcript_id "XM_073085193.1"; db_xref "GeneID:140751295"; db_xref "GenBank:XP_072941294.1"; gbkey "CDS"; gene "Chi"; product "LIM domain-binding protein 2 isoform X3"; protein_id "XP_072941294.1"; exon_number "2";
NW_027332229.1	Gnomon	stop_codon	2388187	2388189	.	+	0	gene_id "Chi"; transcript_id "XM_073085193.1"; db_xref "GeneID:140751295"; db_xref "GenBank:XP_072941294.1"; gbkey "CDS"; gene "Chi"; product "LIM domain-binding protein 2 isoform X3"; protein_id "XP_072941294.1"; exon_number "9";
NW_027332229.1	Gnomon	transcript	2376014	2388217	.	+	.	gene_id "Chi"; transcript_id "XM_073085195.1"; db_xref "GeneID:140751295"; db_xref "GenBank:XM_073085195.1"; experiment "COORDINATES: polyA evidence [ECO:0006239]"; gbkey "mRNA"; gene "Chi"; model_evidence "Supporting evidence includes similarity to: 5 Proteins"; product "LIM domain-binding protein 2 Chi, transcript variant X5"; transcript_biotype "mRNA";
NW_027332229.1	Gnomon	exon	2376014	2376306	.	+	.	gene_id "Chi"; transcript_id "XM_073085195.1"; db_xref "GeneID:140751295"; db_xref "GenBank:XM_073085195.1"; experiment "COORDINATES: polyA evidence [ECO:0006239]"; gene "Chi"; model_evidence "Supporting evidence includes similarity to: 5 Proteins"; product "LIM domain-binding protein 2 Chi, transcript variant X5"; transcript_biotype "mRNA"; exon_number "1";
NW_027332229.1	Gnomon	exon	2377848	2378226	.	+	.	gene_id "Chi"; transcript_id "XM_073085195.1"; db_xref "GeneID:140751295"; db_xref "GenBank:XM_073085195.1"; experiment "COORDINATES: polyA evidence [ECO:0006239]"; gene "Chi"; model_evidence "Supporting evidence includes similarity to: 5 Proteins"; product "LIM domain-binding protein 2 Chi, transcript variant X5"; transcript_biotype "mRNA"; exon_number "2";
NW_027332229.1	Gnomon	exon	2381336	2381411	.	+	.	gene_id "Chi"; transcript_id "XM_073085195.1"; db_xref "GeneID:140751295"; db_xref "GenBank:XM_073085195.1"; experiment "COORDINATES: polyA evidence [ECO:0006239]"; gene "Chi"; model_evidence "Supporting evidence includes similarity to: 5 Proteins"; product "LIM domain-binding protein 2 Chi, transcript variant X5"; transcript_biotype "mRNA"; exon_number "3";
NW_027332229.1	Gnomon	exon	2382040	2382142	.	+	.	gene_id "Chi"; transcript_id "XM_073085195.1"; db_xref "GeneID:140751295"; db_xref "GenBank:XM_073085195.1"; experiment "COORDINATES: polyA evidence [ECO:0006239]"; gene "Chi"; model_evidence "Supporting evidence includes similarity to: 5 Proteins"; product "LIM domain-binding protein 2 Chi, transcript variant X5"; transcript_biotype "mRNA"; exon_number "4";
NW_027332229.1	Gnomon	exon	2383199	2383371	.	+	.	gene_id "Chi"; transcript_id "XM_073085195.1"; db_xref "GeneID:140751295"; db_xref "GenBank:XM_073085195.1"; experiment "COORDINATES: polyA evidence [ECO:0006239]"; gene "Chi"; model_evidence "Supporting evidence includes similarity to: 5 Proteins"; product "LIM domain-binding protein 2 Chi, transcript variant X5"; transcript_biotype "mRNA"; exon_number "5";
NW_027332229.1	Gnomon	exon	2384522	2384722	.	+	.	gene_id "Chi"; transcript_id "XM_073085195.1"; db_xref "GeneID:140751295"; db_xref "GenBank:XM_073085195.1"; experiment "COORDINATES: polyA evidence [ECO:0006239]"; gene "Chi"; model_evidence "Supporting evidence includes similarity to: 5 Proteins"; product "LIM domain-binding protein 2 Chi, transcript variant X5"; transcript_biotype "mRNA"; exon_number "6";
NW_027332229.1	Gnomon	exon	2385377	2385500	.	+	.	gene_id "Chi"; transcript_id "XM_073085195.1"; db_xref "GeneID:140751295"; db_xref "GenBank:XM_073085195.1"; experiment "COORDINATES: polyA evidence [ECO:0006239]"; gene "Chi"; model_evidence "Supporting evidence includes similarity to: 5 Proteins"; product "LIM domain-binding protein 2 Chi, transcript variant X5"; transcript_biotype "mRNA"; exon_number "7";
NW_027332229.1	Gnomon	exon	2386665	2386783	.	+	.	gene_id "Chi"; transcript_id "XM_073085195.1"; db_xref "GeneID:140751295"; db_xref "GenBank:XM_073085195.1"; experiment "COORDINATES: polyA evidence [ECO:0006239]"; gene "Chi"; model_evidence "Supporting evidence includes similarity to: 5 Proteins"; product "LIM domain-binding protein 2 Chi, transcript variant X5"; transcript_biotype "mRNA"; exon_number "8";
NW_027332229.1	Gnomon	exon	2388028	2388217	.	+	.	gene_id "Chi"; transcript_id "XM_073085195.1"; db_xref "GeneID:140751295"; db_xref "GenBank:XM_073085195.1"; experiment "COORDINATES: polyA evidence [ECO:0006239]"; gene "Chi"; model_evidence "Supporting evidence includes similarity to: 5 Proteins"; product "LIM domain-binding protein 2 Chi, transcript variant X5"; transcript_biotype "mRNA"; exon_number "9";
NW_027332229.1	Gnomon	CDS	2378063	2378226	.	+	0	gene_id "Chi"; transcript_id "XM_073085195.1"; db_xref "GeneID:140751295"; db_xref "GenBank:XP_072941296.1"; gbkey "CDS"; gene "Chi"; product "LIM domain-binding protein 2 isoform X3"; protein_id "XP_072941296.1"; exon_number "2";
NW_027332229.1	Gnomon	CDS	2381336	2381411	.	+	1	gene_id "Chi"; transcript_id "XM_073085195.1"; db_xref "GeneID:140751295"; db_xref "GenBank:XP_072941296.1"; gbkey "CDS"; gene "Chi"; product "LIM domain-binding protein 2 isoform X3"; protein_id "XP_072941296.1"; exon_number "3";
NW_027332229.1	Gnomon	CDS	2382040	2382142	.	+	0	gene_id "Chi"; transcript_id "XM_073085195.1"; db_xref "GeneID:140751295"; db_xref "GenBank:XP_072941296.1"; gbkey "CDS"; gene "Chi"; product "LIM domain-binding protein 2 isoform X3"; protein_id "XP_072941296.1"; exon_number "4";
NW_027332229.1	Gnomon	CDS	2383199	2383371	.	+	2	gene_id "Chi"; transcript_id "XM_073085195.1"; db_xref "GeneID:140751295"; db_xref "GenBank:XP_072941296.1"; gbkey "CDS"; gene "Chi"; product "LIM domain-binding protein 2 isoform X3"; protein_id "XP_072941296.1"; exon_number "5";
NW_027332229.1	Gnomon	CDS	2384522	2384722	.	+	0	gene_id "Chi"; transcript_id "XM_073085195.1"; db_xref "GeneID:140751295"; db_xref "GenBank:XP_072941296.1"; gbkey "CDS"; gene "Chi"; product "LIM domain-binding protein 2 isoform X3"; protein_id "XP_072941296.1"; exon_number "6";
NW_027332229.1	Gnomon	CDS	2385377	2385500	.	+	0	gene_id "Chi"; transcript_id "XM_073085195.1"; db_xref "GeneID:140751295"; db_xref "GenBank:XP_072941296.1"; gbkey "CDS"; gene "Chi"; product "LIM domain-binding protein 2 isoform X3"; protein_id "XP_072941296.1"; exon_number "7";
NW_027332229.1	Gnomon	CDS	2386665	2386783	.	+	2	gene_id "Chi"; transcript_id "XM_073085195.1"; db_xref "GeneID:140751295"; db_xref "GenBank:XP_072941296.1"; gbkey "CDS"; gene "Chi"; product "LIM domain-binding protein 2 isoform X3"; protein_id "XP_072941296.1"; exon_number "8";
NW_027332229.1	Gnomon	CDS	2388028	2388186	.	+	0	gene_id "Chi"; transcript_id "XM_073085195.1"; db_xref "GeneID:140751295"; db_xref "GenBank:XP_072941296.1"; gbkey "CDS"; gene "Chi"; product "LIM domain-binding protein 2 isoform X3"; protein_id "XP_072941296.1"; exon_number "9";
NW_027332229.1	Gnomon	start_codon	2378063	2378065	.	+	0	gene_id "Chi"; transcript_id "XM_073085195.1"; db_xref "GeneID:140751295"; db_xref "GenBank:XP_072941296.1"; gbkey "CDS"; gene "Chi"; product "LIM domain-binding protein 2 isoform X3"; protein_id "XP_072941296.1"; exon_number "2";
NW_027332229.1	Gnomon	stop_codon	2388187	2388189	.	+	0	gene_id "Chi"; transcript_id "XM_073085195.1"; db_xref "GeneID:140751295"; db_xref "GenBank:XP_072941296.1"; gbkey "CDS"; gene "Chi"; product "LIM domain-binding protein 2 isoform X3"; protein_id "XP_072941296.1"; exon_number "9";
NW_027332229.1	Gnomon	transcript	2376014	2388217	.	+	.	gene_id "Chi"; transcript_id "XM_073085200.1"; db_xref "GeneID:140751295"; db_xref "GenBank:XM_073085200.1"; experiment "COORDINATES: polyA evidence [ECO:0006239]"; gbkey "mRNA"; gene "Chi"; model_evidence "Supporting evidence includes similarity to: 5 Proteins"; product "LIM domain-binding protein 2 Chi, transcript variant X10"; transcript_biotype "mRNA";
NW_027332229.1	Gnomon	exon	2376014	2376199	.	+	.	gene_id "Chi"; transcript_id "XM_073085200.1"; db_xref "GeneID:140751295"; db_xref "GenBank:XM_073085200.1"; experiment "COORDINATES: polyA evidence [ECO:0006239]"; gene "Chi"; model_evidence "Supporting evidence includes similarity to: 5 Proteins"; product "LIM domain-binding protein 2 Chi, transcript variant X10"; transcript_biotype "mRNA"; exon_number "1";
NW_027332229.1	Gnomon	exon	2377848	2378226	.	+	.	gene_id "Chi"; transcript_id "XM_073085200.1"; db_xref "GeneID:140751295"; db_xref "GenBank:XM_073085200.1"; experiment "COORDINATES: polyA evidence [ECO:0006239]"; gene "Chi"; model_evidence "Supporting evidence includes similarity to: 5 Proteins"; product "LIM domain-binding protein 2 Chi, transcript variant X10"; transcript_biotype "mRNA"; exon_number "2";
NW_027332229.1	Gnomon	exon	2381336	2381411	.	+	.	gene_id "Chi"; transcript_id "XM_073085200.1"; db_xref "GeneID:140751295"; db_xref "GenBank:XM_073085200.1"; experiment "COORDINATES: polyA evidence [ECO:0006239]"; gene "Chi"; model_evidence "Supporting evidence includes similarity to: 5 Proteins"; product "LIM domain-binding protein 2 Chi, transcript variant X10"; transcript_biotype "mRNA"; exon_number "3";
NW_027332229.1	Gnomon	exon	2382040	2382142	.	+	.	gene_id "Chi"; transcript_id "XM_073085200.1"; db_xref "GeneID:140751295"; db_xref "GenBank:XM_073085200.1"; experiment "COORDINATES: polyA evidence [ECO:0006239]"; gene "Chi"; model_evidence "Supporting evidence includes similarity to: 5 Proteins"; product "LIM domain-binding protein 2 Chi, transcript variant X10"; transcript_biotype "mRNA"; exon_number "4";
NW_027332229.1	Gnomon	exon	2383199	2383371	.	+	.	gene_id "Chi"; transcript_id "XM_073085200.1"; db_xref "GeneID:140751295"; db_xref "GenBank:XM_073085200.1"; experiment "COORDINATES: polyA evidence [ECO:0006239]"; gene "Chi"; model_evidence "Supporting evidence includes similarity to: 5 Proteins"; product "LIM domain-binding protein 2 Chi, transcript variant X10"; transcript_biotype "mRNA"; exon_number "5";
NW_027332229.1	Gnomon	exon	2384522	2384722	.	+	.	gene_id "Chi"; transcript_id "XM_073085200.1"; db_xref "GeneID:140751295"; db_xref "GenBank:XM_073085200.1"; experiment "COORDINATES: polyA evidence [ECO:0006239]"; gene "Chi"; model_evidence "Supporting evidence includes similarity to: 5 Proteins"; product "LIM domain-binding protein 2 Chi, transcript variant X10"; transcript_biotype "mRNA"; exon_number "6";
NW_027332229.1	Gnomon	exon	2385377	2385500	.	+	.	gene_id "Chi"; transcript_id "XM_073085200.1"; db_xref "GeneID:140751295"; db_xref "GenBank:XM_073085200.1"; experiment "COORDINATES: polyA evidence [ECO:0006239]"; gene "Chi"; model_evidence "Supporting evidence includes similarity to: 5 Proteins"; product "LIM domain-binding protein 2 Chi, transcript variant X10"; transcript_biotype "mRNA"; exon_number "7";
NW_027332229.1	Gnomon	exon	2386665	2386783	.	+	.	gene_id "Chi"; transcript_id "XM_073085200.1"; db_xref "GeneID:140751295"; db_xref "GenBank:XM_073085200.1"; experiment "COORDINATES: polyA evidence [ECO:0006239]"; gene "Chi"; model_evidence "Supporting evidence includes similarity to: 5 Proteins"; product "LIM domain-binding protein 2 Chi, transcript variant X10"; transcript_biotype "mRNA"; exon_number "8";
NW_027332229.1	Gnomon	exon	2388028	2388217	.	+	.	gene_id "Chi"; transcript_id "XM_073085200.1"; db_xref "GeneID:140751295"; db_xref "GenBank:XM_073085200.1"; experiment "COORDINATES: polyA evidence [ECO:0006239]"; gene "Chi"; model_evidence "Supporting evidence includes similarity to: 5 Proteins"; product "LIM domain-binding protein 2 Chi, transcript variant X10"; transcript_biotype "mRNA"; exon_number "9";
NW_027332229.1	Gnomon	CDS	2378063	2378226	.	+	0	gene_id "Chi"; transcript_id "XM_073085200.1"; db_xref "GeneID:140751295"; db_xref "GenBank:XP_072941301.1"; gbkey "CDS"; gene "Chi"; product "LIM domain-binding protein 2 isoform X3"; protein_id "XP_072941301.1"; exon_number "2";
NW_027332229.1	Gnomon	CDS	2381336	2381411	.	+	1	gene_id "Chi"; transcript_id "XM_073085200.1"; db_xref "GeneID:140751295"; db_xref "GenBank:XP_072941301.1"; gbkey "CDS"; gene "Chi"; product "LIM domain-binding protein 2 isoform X3"; protein_id "XP_072941301.1"; exon_number "3";
NW_027332229.1	Gnomon	CDS	2382040	2382142	.	+	0	gene_id "Chi"; transcript_id "XM_073085200.1"; db_xref "GeneID:140751295"; db_xref "GenBank:XP_072941301.1"; gbkey "CDS"; gene "Chi"; product "LIM domain-binding protein 2 isoform X3"; protein_id "XP_072941301.1"; exon_number "4";
NW_027332229.1	Gnomon	CDS	2383199	2383371	.	+	2	gene_id "Chi"; transcript_id "XM_073085200.1"; db_xref "GeneID:140751295"; db_xref "GenBank:XP_072941301.1"; gbkey "CDS"; gene "Chi"; product "LIM domain-binding protein 2 isoform X3"; protein_id "XP_072941301.1"; exon_number "5";
NW_027332229.1	Gnomon	CDS	2384522	2384722	.	+	0	gene_id "Chi"; transcript_id "XM_073085200.1"; db_xref "GeneID:140751295"; db_xref "GenBank:XP_072941301.1"; gbkey "CDS"; gene "Chi"; product "LIM domain-binding protein 2 isoform X3"; protein_id "XP_072941301.1"; exon_number "6";
NW_027332229.1	Gnomon	CDS	2385377	2385500	.	+	0	gene_id "Chi"; transcript_id "XM_073085200.1"; db_xref "GeneID:140751295"; db_xref "GenBank:XP_072941301.1"; gbkey "CDS"; gene "Chi"; product "LIM domain-binding protein 2 isoform X3"; protein_id "XP_072941301.1"; exon_number "7";
NW_027332229.1	Gnomon	CDS	2386665	2386783	.	+	2	gene_id "Chi"; transcript_id "XM_073085200.1"; db_xref "GeneID:140751295"; db_xref "GenBank:XP_072941301.1"; gbkey "CDS"; gene "Chi"; product "LIM domain-binding protein 2 isoform X3"; protein_id "XP_072941301.1"; exon_number "8";
NW_027332229.1	Gnomon	CDS	2388028	2388186	.	+	0	gene_id "Chi"; transcript_id "XM_073085200.1"; db_xref "GeneID:140751295"; db_xref "GenBank:XP_072941301.1"; gbkey "CDS"; gene "Chi"; product "LIM domain-binding protein 2 isoform X3"; protein_id "XP_072941301.1"; exon_number "9";
NW_027332229.1	Gnomon	start_codon	2378063	2378065	.	+	0	gene_id "Chi"; transcript_id "XM_073085200.1"; db_xref "GeneID:140751295"; db_xref "GenBank:XP_072941301.1"; gbkey "CDS"; gene "Chi"; product "LIM domain-binding protein 2 isoform X3"; protein_id "XP_072941301.1"; exon_number "2";
NW_027332229.1	Gnomon	stop_codon	2388187	2388189	.	+	0	gene_id "Chi"; transcript_id "XM_073085200.1"; db_xref "GeneID:140751295"; db_xref "GenBank:XP_072941301.1"; gbkey "CDS"; gene "Chi"; product "LIM domain-binding protein 2 isoform X3"; protein_id "XP_072941301.1"; exon_number "9";
NW_027332229.1	Gnomon	transcript	2376432	2388217	.	+	.	gene_id "Chi"; transcript_id "XM_073085197.1"; db_xref "GeneID:140751295"; db_xref "GenBank:XM_073085197.1"; experiment "COORDINATES: polyA evidence [ECO:0006239]"; gbkey "mRNA"; gene "Chi"; model_evidence "Supporting evidence includes similarity to: 5 Proteins"; product "LIM domain-binding protein 2 Chi, transcript variant X7"; transcript_biotype "mRNA";
NW_027332229.1	Gnomon	exon	2376432	2378226	.	+	.	gene_id "Chi"; transcript_id "XM_073085197.1"; db_xref "GeneID:140751295"; db_xref "GenBank:XM_073085197.1"; experiment "COORDINATES: polyA evidence [ECO:0006239]"; gene "Chi"; model_evidence "Supporting evidence includes similarity to: 5 Proteins"; product "LIM domain-binding protein 2 Chi, transcript variant X7"; transcript_biotype "mRNA"; exon_number "1";
NW_027332229.1	Gnomon	exon	2381336	2381411	.	+	.	gene_id "Chi"; transcript_id "XM_073085197.1"; db_xref "GeneID:140751295"; db_xref "GenBank:XM_073085197.1"; experiment "COORDINATES: polyA evidence [ECO:0006239]"; gene "Chi"; model_evidence "Supporting evidence includes similarity to: 5 Proteins"; product "LIM domain-binding protein 2 Chi, transcript variant X7"; transcript_biotype "mRNA"; exon_number "2";
NW_027332229.1	Gnomon	exon	2382040	2382142	.	+	.	gene_id "Chi"; transcript_id "XM_073085197.1"; db_xref "GeneID:140751295"; db_xref "GenBank:XM_073085197.1"; experiment "COORDINATES: polyA evidence [ECO:0006239]"; gene "Chi"; model_evidence "Supporting evidence includes similarity to: 5 Proteins"; product "LIM domain-binding protein 2 Chi, transcript variant X7"; transcript_biotype "mRNA"; exon_number "3";
NW_027332229.1	Gnomon	exon	2383199	2383371	.	+	.	gene_id "Chi"; transcript_id "XM_073085197.1"; db_xref "GeneID:140751295"; db_xref "GenBank:XM_073085197.1"; experiment "COORDINATES: polyA evidence [ECO:0006239]"; gene "Chi"; model_evidence "Supporting evidence includes similarity to: 5 Proteins"; product "LIM domain-binding protein 2 Chi, transcript variant X7"; transcript_biotype "mRNA"; exon_number "4";
NW_027332229.1	Gnomon	exon	2384522	2384722	.	+	.	gene_id "Chi"; transcript_id "XM_073085197.1"; db_xref "GeneID:140751295"; db_xref "GenBank:XM_073085197.1"; experiment "COORDINATES: polyA evidence [ECO:0006239]"; gene "Chi"; model_evidence "Supporting evidence includes similarity to: 5 Proteins"; product "LIM domain-binding protein 2 Chi, transcript variant X7"; transcript_biotype "mRNA"; exon_number "5";
NW_027332229.1	Gnomon	exon	2385377	2385500	.	+	.	gene_id "Chi"; transcript_id "XM_073085197.1"; db_xref "GeneID:140751295"; db_xref "GenBank:XM_073085197.1"; experiment "COORDINATES: polyA evidence [ECO:0006239]"; gene "Chi"; model_evidence "Supporting evidence includes similarity to: 5 Proteins"; product "LIM domain-binding protein 2 Chi, transcript variant X7"; transcript_biotype "mRNA"; exon_number "6";
NW_027332229.1	Gnomon	exon	2386665	2386783	.	+	.	gene_id "Chi"; transcript_id "XM_073085197.1"; db_xref "GeneID:140751295"; db_xref "GenBank:XM_073085197.1"; experiment "COORDINATES: polyA evidence [ECO:0006239]"; gene "Chi"; model_evidence "Supporting evidence includes similarity to: 5 Proteins"; product "LIM domain-binding protein 2 Chi, transcript variant X7"; transcript_biotype "mRNA"; exon_number "7";
NW_027332229.1	Gnomon	exon	2388028	2388217	.	+	.	gene_id "Chi"; transcript_id "XM_073085197.1"; db_xref "GeneID:140751295"; db_xref "GenBank:XM_073085197.1"; experiment "COORDINATES: polyA evidence [ECO:0006239]"; gene "Chi"; model_evidence "Supporting evidence includes similarity to: 5 Proteins"; product "LIM domain-binding protein 2 Chi, transcript variant X7"; transcript_biotype "mRNA"; exon_number "8";
NW_027332229.1	Gnomon	CDS	2378063	2378226	.	+	0	gene_id "Chi"; transcript_id "XM_073085197.1"; db_xref "GeneID:140751295"; db_xref "GenBank:XP_072941298.1"; gbkey "CDS"; gene "Chi"; product "LIM domain-binding protein 2 isoform X3"; protein_id "XP_072941298.1"; exon_number "1";
NW_027332229.1	Gnomon	CDS	2381336	2381411	.	+	1	gene_id "Chi"; transcript_id "XM_073085197.1"; db_xref "GeneID:140751295"; db_xref "GenBank:XP_072941298.1"; gbkey "CDS"; gene "Chi"; product "LIM domain-binding protein 2 isoform X3"; protein_id "XP_072941298.1"; exon_number "2";
NW_027332229.1	Gnomon	CDS	2382040	2382142	.	+	0	gene_id "Chi"; transcript_id "XM_073085197.1"; db_xref "GeneID:140751295"; db_xref "GenBank:XP_072941298.1"; gbkey "CDS"; gene "Chi"; product "LIM domain-binding protein 2 isoform X3"; protein_id "XP_072941298.1"; exon_number "3";
NW_027332229.1	Gnomon	CDS	2383199	2383371	.	+	2	gene_id "Chi"; transcript_id "XM_073085197.1"; db_xref "GeneID:140751295"; db_xref "GenBank:XP_072941298.1"; gbkey "CDS"; gene "Chi"; product "LIM domain-binding protein 2 isoform X3"; protein_id "XP_072941298.1"; exon_number "4";
NW_027332229.1	Gnomon	CDS	2384522	2384722	.	+	0	gene_id "Chi"; transcript_id "XM_073085197.1"; db_xref "GeneID:140751295"; db_xref "GenBank:XP_072941298.1"; gbkey "CDS"; gene "Chi"; product "LIM domain-binding protein 2 isoform X3"; protein_id "XP_072941298.1"; exon_number "5";
NW_027332229.1	Gnomon	CDS	2385377	2385500	.	+	0	gene_id "Chi"; transcript_id "XM_073085197.1"; db_xref "GeneID:140751295"; db_xref "GenBank:XP_072941298.1"; gbkey "CDS"; gene "Chi"; product "LIM domain-binding protein 2 isoform X3"; protein_id "XP_072941298.1"; exon_number "6";
NW_027332229.1	Gnomon	CDS	2386665	2386783	.	+	2	gene_id "Chi"; transcript_id "XM_073085197.1"; db_xref "GeneID:140751295"; db_xref "GenBank:XP_072941298.1"; gbkey "CDS"; gene "Chi"; product "LIM domain-binding protein 2 isoform X3"; protein_id "XP_072941298.1"; exon_number "7";
NW_027332229.1	Gnomon	CDS	2388028	2388186	.	+	0	gene_id "Chi"; transcript_id "XM_073085197.1"; db_xref "GeneID:140751295"; db_xref "GenBank:XP_072941298.1"; gbkey "CDS"; gene "Chi"; product "LIM domain-binding protein 2 isoform X3"; protein_id "XP_072941298.1"; exon_number "8";
NW_027332229.1	Gnomon	start_codon	2378063	2378065	.	+	0	gene_id "Chi"; transcript_id "XM_073085197.1"; db_xref "GeneID:140751295"; db_xref "GenBank:XP_072941298.1"; gbkey "CDS"; gene "Chi"; product "LIM domain-binding protein 2 isoform X3"; protein_id "XP_072941298.1"; exon_number "1";
NW_027332229.1	Gnomon	stop_codon	2388187	2388189	.	+	0	gene_id "Chi"; transcript_id "XM_073085197.1"; db_xref "GeneID:140751295"; db_xref "GenBank:XP_072941298.1"; gbkey "CDS"; gene "Chi"; product "LIM domain-binding protein 2 isoform X3"; protein_id "XP_072941298.1"; exon_number "8";
NW_027332229.1	Gnomon	gene	2389934	2391730	.	+	.	gene_id "Tapdelta"; transcript_id ""; db_xref "GeneID:140751348"; description "Translocon-associated protein delta"; gbkey "Gene"; gene "Tapdelta"; gene_biotype "protein_coding";
NW_027332229.1	Gnomon	transcript	2389934	2391730	.	+	.	gene_id "Tapdelta"; transcript_id "XM_073085255.1"; db_xref "GeneID:140751348"; db_xref "GenBank:XM_073085255.1"; experiment "COORDINATES: polyA evidence [ECO:0006239]"; gbkey "mRNA"; gene "Tapdelta"; model_evidence "Supporting evidence includes similarity to: 19 Proteins"; product "Translocon-associated protein delta"; transcript_biotype "mRNA";
NW_027332229.1	Gnomon	exon	2389934	2390297	.	+	.	gene_id "Tapdelta"; transcript_id "XM_073085255.1"; db_xref "GeneID:140751348"; db_xref "GenBank:XM_073085255.1"; experiment "COORDINATES: polyA evidence [ECO:0006239]"; gene "Tapdelta"; model_evidence "Supporting evidence includes similarity to: 19 Proteins"; product "Translocon-associated protein delta"; transcript_biotype "mRNA"; exon_number "1";
NW_027332229.1	Gnomon	exon	2390619	2390775	.	+	.	gene_id "Tapdelta"; transcript_id "XM_073085255.1"; db_xref "GeneID:140751348"; db_xref "GenBank:XM_073085255.1"; experiment "COORDINATES: polyA evidence [ECO:0006239]"; gene "Tapdelta"; model_evidence "Supporting evidence includes similarity to: 19 Proteins"; product "Translocon-associated protein delta"; transcript_biotype "mRNA"; exon_number "2";
NW_027332229.1	Gnomon	exon	2391583	2391730	.	+	.	gene_id "Tapdelta"; transcript_id "XM_073085255.1"; db_xref "GeneID:140751348"; db_xref "GenBank:XM_073085255.1"; experiment "COORDINATES: polyA evidence [ECO:0006239]"; gene "Tapdelta"; model_evidence "Supporting evidence includes similarity to: 19 Proteins"; product "Translocon-associated protein delta"; transcript_biotype "mRNA"; exon_number "3";
NW_027332229.1	Gnomon	CDS	2390046	2390297	.	+	0	gene_id "Tapdelta"; transcript_id "XM_073085255.1"; db_xref "GeneID:140751348"; db_xref "GenBank:XP_072941356.1"; gbkey "CDS"; gene "Tapdelta"; product "translocon-associated protein subunit delta"; protein_id "XP_072941356.1"; exon_number "1";
NW_027332229.1	Gnomon	CDS	2390619	2390775	.	+	0	gene_id "Tapdelta"; transcript_id "XM_073085255.1"; db_xref "GeneID:140751348"; db_xref "GenBank:XP_072941356.1"; gbkey "CDS"; gene "Tapdelta"; product "translocon-associated protein subunit delta"; protein_id "XP_072941356.1"; exon_number "2";
NW_027332229.1	Gnomon	CDS	2391583	2391680	.	+	2	gene_id "Tapdelta"; transcript_id "XM_073085255.1"; db_xref "GeneID:140751348"; db_xref "GenBank:XP_072941356.1"; gbkey "CDS"; gene "Tapdelta"; product "translocon-associated protein subunit delta"; protein_id "XP_072941356.1"; exon_number "3";
NW_027332229.1	Gnomon	start_codon	2390046	2390048	.	+	0	gene_id "Tapdelta"; transcript_id "XM_073085255.1"; db_xref "GeneID:140751348"; db_xref "GenBank:XP_072941356.1"; gbkey "CDS"; gene "Tapdelta"; product "translocon-associated protein subunit delta"; protein_id "XP_072941356.1"; exon_number "1";
NW_027332229.1	Gnomon	stop_codon	2391681	2391683	.	+	0	gene_id "Tapdelta"; transcript_id "XM_073085255.1"; db_xref "GeneID:140751348"; db_xref "GenBank:XP_072941356.1"; gbkey "CDS"; gene "Tapdelta"; product "translocon-associated protein subunit delta"; protein_id "XP_072941356.1"; exon_number "3";
NW_027332229.1	Gnomon	gene	2392135	2393663	.	+	.	gene_id "LOC140751319"; transcript_id ""; db_xref "GeneID:140751319"; description "uncharacterized LOC140751319"; gbkey "Gene"; gene "LOC140751319"; gene_biotype "protein_coding";
NW_027332229.1	Gnomon	transcript	2392135	2393663	.	+	.	gene_id "LOC140751319"; transcript_id "XM_073085229.1"; db_xref "GeneID:140751319"; db_xref "GenBank:XM_073085229.1"; experiment "COORDINATES: polyA evidence [ECO:0006239]"; gbkey "mRNA"; gene "LOC140751319"; model_evidence "Supporting evidence includes similarity to: 5 Proteins"; product "uncharacterized protein"; transcript_biotype "mRNA";
NW_027332229.1	Gnomon	exon	2392135	2392406	.	+	.	gene_id "LOC140751319"; transcript_id "XM_073085229.1"; db_xref "GeneID:140751319"; db_xref "GenBank:XM_073085229.1"; experiment "COORDINATES: polyA evidence [ECO:0006239]"; gene "LOC140751319"; model_evidence "Supporting evidence includes similarity to: 5 Proteins"; product "uncharacterized protein"; transcript_biotype "mRNA"; exon_number "1";
NW_027332229.1	Gnomon	exon	2393480	2393663	.	+	.	gene_id "LOC140751319"; transcript_id "XM_073085229.1"; db_xref "GeneID:140751319"; db_xref "GenBank:XM_073085229.1"; experiment "COORDINATES: polyA evidence [ECO:0006239]"; gene "LOC140751319"; model_evidence "Supporting evidence includes similarity to: 5 Proteins"; product "uncharacterized protein"; transcript_biotype "mRNA"; exon_number "2";
NW_027332229.1	Gnomon	CDS	2392305	2392406	.	+	0	gene_id "LOC140751319"; transcript_id "XM_073085229.1"; db_xref "GeneID:140751319"; db_xref "GenBank:XP_072941330.1"; gbkey "CDS"; gene "LOC140751319"; product "uncharacterized protein"; protein_id "XP_072941330.1"; exon_number "1";
NW_027332229.1	Gnomon	CDS	2393480	2393587	.	+	0	gene_id "LOC140751319"; transcript_id "XM_073085229.1"; db_xref "GeneID:140751319"; db_xref "GenBank:XP_072941330.1"; gbkey "CDS"; gene "LOC140751319"; product "uncharacterized protein"; protein_id "XP_072941330.1"; exon_number "2";
NW_027332229.1	Gnomon	start_codon	2392305	2392307	.	+	0	gene_id "LOC140751319"; transcript_id "XM_073085229.1"; db_xref "GeneID:140751319"; db_xref "GenBank:XP_072941330.1"; gbkey "CDS"; gene "LOC140751319"; product "uncharacterized protein"; protein_id "XP_072941330.1"; exon_number "1";
NW_027332229.1	Gnomon	stop_codon	2393588	2393590	.	+	0	gene_id "LOC140751319"; transcript_id "XM_073085229.1"; db_xref "GeneID:140751319"; db_xref "GenBank:XP_072941330.1"; gbkey "CDS"; gene "LOC140751319"; product "uncharacterized protein"; protein_id "XP_072941330.1"; exon_number "2";
NW_027332229.1	Gnomon	gene	2393829	2395558	.	+	.	gene_id "LOC140751320"; transcript_id ""; db_xref "GeneID:140751320"; description "ribosome assembly protein METTL17, mitochondrial"; gbkey "Gene"; gene "LOC140751320"; gene_biotype "protein_coding";
NW_027332229.1	Gnomon	transcript	2393829	2395558	.	+	.	gene_id "LOC140751320"; transcript_id "XM_073085230.1"; db_xref "GeneID:140751320"; db_xref "GenBank:XM_073085230.1"; experiment "COORDINATES: polyA evidence [ECO:0006239]"; gbkey "mRNA"; gene "LOC140751320"; model_evidence "Supporting evidence includes similarity to: 7 Proteins"; product "ribosome assembly protein METTL17, mitochondrial"; transcript_biotype "mRNA";
NW_027332229.1	Gnomon	exon	2393829	2395558	.	+	.	gene_id "LOC140751320"; transcript_id "XM_073085230.1"; db_xref "GeneID:140751320"; db_xref "GenBank:XM_073085230.1"; experiment "COORDINATES: polyA evidence [ECO:0006239]"; gene "LOC140751320"; model_evidence "Supporting evidence includes similarity to: 7 Proteins"; product "ribosome assembly protein METTL17, mitochondrial"; transcript_biotype "mRNA"; exon_number "1";
NW_027332229.1	Gnomon	CDS	2394133	2395443	.	+	0	gene_id "LOC140751320"; transcript_id "XM_073085230.1"; db_xref "GeneID:140751320"; db_xref "GenBank:XP_072941331.1"; gbkey "CDS"; gene "LOC140751320"; product "ribosome assembly protein METTL17, mitochondrial"; protein_id "XP_072941331.1"; exon_number "1";
NW_027332229.1	Gnomon	start_codon	2394133	2394135	.	+	0	gene_id "LOC140751320"; transcript_id "XM_073085230.1"; db_xref "GeneID:140751320"; db_xref "GenBank:XP_072941331.1"; gbkey "CDS"; gene "LOC140751320"; product "ribosome assembly protein METTL17, mitochondrial"; protein_id "XP_072941331.1"; exon_number "1";
NW_027332229.1	Gnomon	stop_codon	2395444	2395446	.	+	0	gene_id "LOC140751320"; transcript_id "XM_073085230.1"; db_xref "GeneID:140751320"; db_xref "GenBank:XP_072941331.1"; gbkey "CDS"; gene "LOC140751320"; product "ribosome assembly protein METTL17, mitochondrial"; protein_id "XP_072941331.1"; exon_number "1";
NW_027332229.1	Gnomon	gene	2396375	2406651	.	-	.	gene_id "LOC140751362"; transcript_id ""; db_xref "GeneID:140751362"; description "salivary endonuclease-like"; gbkey "Gene"; gene "LOC140751362"; gene_biotype "protein_coding";
NW_027332229.1	Gnomon	transcript	2396375	2406651	.	-	.	gene_id "LOC140751362"; transcript_id "XM_073085267.1"; db_xref "GeneID:140751362"; db_xref "GenBank:XM_073085267.1"; gbkey "mRNA"; gene "LOC140751362"; model_evidence "Supporting evidence includes similarity to: 15 Proteins"; product "salivary endonuclease-like"; transcript_biotype "mRNA";
NW_027332229.1	Gnomon	exon	2406315	2406651	.	-	.	gene_id "LOC140751362"; transcript_id "XM_073085267.1"; db_xref "GeneID:140751362"; db_xref "GenBank:XM_073085267.1"; gene "LOC140751362"; model_evidence "Supporting evidence includes similarity to: 15 Proteins"; product "salivary endonuclease-like"; transcript_biotype "mRNA"; exon_number "1";
NW_027332229.1	Gnomon	exon	2402716	2402903	.	-	.	gene_id "LOC140751362"; transcript_id "XM_073085267.1"; db_xref "GeneID:140751362"; db_xref "GenBank:XM_073085267.1"; gene "LOC140751362"; model_evidence "Supporting evidence includes similarity to: 15 Proteins"; product "salivary endonuclease-like"; transcript_biotype "mRNA"; exon_number "2";
NW_027332229.1	Gnomon	exon	2401228	2401373	.	-	.	gene_id "LOC140751362"; transcript_id "XM_073085267.1"; db_xref "GeneID:140751362"; db_xref "GenBank:XM_073085267.1"; gene "LOC140751362"; model_evidence "Supporting evidence includes similarity to: 15 Proteins"; product "salivary endonuclease-like"; transcript_biotype "mRNA"; exon_number "3";
NW_027332229.1	Gnomon	exon	2400288	2400430	.	-	.	gene_id "LOC140751362"; transcript_id "XM_073085267.1"; db_xref "GeneID:140751362"; db_xref "GenBank:XM_073085267.1"; gene "LOC140751362"; model_evidence "Supporting evidence includes similarity to: 15 Proteins"; product "salivary endonuclease-like"; transcript_biotype "mRNA"; exon_number "4";
NW_027332229.1	Gnomon	exon	2398683	2398801	.	-	.	gene_id "LOC140751362"; transcript_id "XM_073085267.1"; db_xref "GeneID:140751362"; db_xref "GenBank:XM_073085267.1"; gene "LOC140751362"; model_evidence "Supporting evidence includes similarity to: 15 Proteins"; product "salivary endonuclease-like"; transcript_biotype "mRNA"; exon_number "5";
NW_027332229.1	Gnomon	exon	2398286	2398420	.	-	.	gene_id "LOC140751362"; transcript_id "XM_073085267.1"; db_xref "GeneID:140751362"; db_xref "GenBank:XM_073085267.1"; gene "LOC140751362"; model_evidence "Supporting evidence includes similarity to: 15 Proteins"; product "salivary endonuclease-like"; transcript_biotype "mRNA"; exon_number "6";
NW_027332229.1	Gnomon	exon	2397303	2397452	.	-	.	gene_id "LOC140751362"; transcript_id "XM_073085267.1"; db_xref "GeneID:140751362"; db_xref "GenBank:XM_073085267.1"; gene "LOC140751362"; model_evidence "Supporting evidence includes similarity to: 15 Proteins"; product "salivary endonuclease-like"; transcript_biotype "mRNA"; exon_number "7";
NW_027332229.1	Gnomon	exon	2396375	2396689	.	-	.	gene_id "LOC140751362"; transcript_id "XM_073085267.1"; db_xref "GeneID:140751362"; db_xref "GenBank:XM_073085267.1"; gene "LOC140751362"; model_evidence "Supporting evidence includes similarity to: 15 Proteins"; product "salivary endonuclease-like"; transcript_biotype "mRNA"; exon_number "8";
NW_027332229.1	Gnomon	CDS	2406315	2406378	.	-	0	gene_id "LOC140751362"; transcript_id "XM_073085267.1"; db_xref "GeneID:140751362"; db_xref "GenBank:XP_072941368.1"; gbkey "CDS"; gene "LOC140751362"; product "salivary endonuclease-like"; protein_id "XP_072941368.1"; exon_number "1";
NW_027332229.1	Gnomon	CDS	2402716	2402903	.	-	2	gene_id "LOC140751362"; transcript_id "XM_073085267.1"; db_xref "GeneID:140751362"; db_xref "GenBank:XP_072941368.1"; gbkey "CDS"; gene "LOC140751362"; product "salivary endonuclease-like"; protein_id "XP_072941368.1"; exon_number "2";
NW_027332229.1	Gnomon	CDS	2401228	2401373	.	-	0	gene_id "LOC140751362"; transcript_id "XM_073085267.1"; db_xref "GeneID:140751362"; db_xref "GenBank:XP_072941368.1"; gbkey "CDS"; gene "LOC140751362"; product "salivary endonuclease-like"; protein_id "XP_072941368.1"; exon_number "3";
NW_027332229.1	Gnomon	CDS	2400288	2400430	.	-	1	gene_id "LOC140751362"; transcript_id "XM_073085267.1"; db_xref "GeneID:140751362"; db_xref "GenBank:XP_072941368.1"; gbkey "CDS"; gene "LOC140751362"; product "salivary endonuclease-like"; protein_id "XP_072941368.1"; exon_number "4";
NW_027332229.1	Gnomon	CDS	2398683	2398801	.	-	2	gene_id "LOC140751362"; transcript_id "XM_073085267.1"; db_xref "GeneID:140751362"; db_xref "GenBank:XP_072941368.1"; gbkey "CDS"; gene "LOC140751362"; product "salivary endonuclease-like"; protein_id "XP_072941368.1"; exon_number "5";
NW_027332229.1	Gnomon	CDS	2398286	2398420	.	-	0	gene_id "LOC140751362"; transcript_id "XM_073085267.1"; db_xref "GeneID:140751362"; db_xref "GenBank:XP_072941368.1"; gbkey "CDS"; gene "LOC140751362"; product "salivary endonuclease-like"; protein_id "XP_072941368.1"; exon_number "6";
NW_027332229.1	Gnomon	CDS	2397303	2397452	.	-	0	gene_id "LOC140751362"; transcript_id "XM_073085267.1"; db_xref "GeneID:140751362"; db_xref "GenBank:XP_072941368.1"; gbkey "CDS"; gene "LOC140751362"; product "salivary endonuclease-like"; protein_id "XP_072941368.1"; exon_number "7";
NW_027332229.1	Gnomon	CDS	2396459	2396689	.	-	0	gene_id "LOC140751362"; transcript_id "XM_073085267.1"; db_xref "GeneID:140751362"; db_xref "GenBank:XP_072941368.1"; gbkey "CDS"; gene "LOC140751362"; product "salivary endonuclease-like"; protein_id "XP_072941368.1"; exon_number "8";
NW_027332229.1	Gnomon	start_codon	2406376	2406378	.	-	0	gene_id "LOC140751362"; transcript_id "XM_073085267.1"; db_xref "GeneID:140751362"; db_xref "GenBank:XP_072941368.1"; gbkey "CDS"; gene "LOC140751362"; product "salivary endonuclease-like"; protein_id "XP_072941368.1"; exon_number "1";
NW_027332229.1	Gnomon	stop_codon	2396456	2396458	.	-	0	gene_id "LOC140751362"; transcript_id "XM_073085267.1"; db_xref "GeneID:140751362"; db_xref "GenBank:XP_072941368.1"; gbkey "CDS"; gene "LOC140751362"; product "salivary endonuclease-like"; protein_id "XP_072941368.1"; exon_number "8";
NW_027332229.1	Gnomon	gene	2412682	2428422	.	+	.	gene_id "gkt"; transcript_id ""; db_xref "GeneID:140751297"; description "tyrosyl-DNA phosphodiesterase glaikit"; gbkey "Gene"; gene "gkt"; gene_biotype "protein_coding";
NW_027332229.1	Gnomon	transcript	2412682	2428422	.	+	.	gene_id "gkt"; transcript_id "XM_073085202.1"; db_xref "GeneID:140751297"; db_xref "GenBank:XM_073085202.1"; gbkey "mRNA"; gene "gkt"; model_evidence "Supporting evidence includes similarity to: 11 Proteins"; product "tyrosyl-DNA phosphodiesterase glaikit"; transcript_biotype "mRNA";
NW_027332229.1	Gnomon	exon	2412682	2412820	.	+	.	gene_id "gkt"; transcript_id "XM_073085202.1"; db_xref "GeneID:140751297"; db_xref "GenBank:XM_073085202.1"; gene "gkt"; model_evidence "Supporting evidence includes similarity to: 11 Proteins"; product "tyrosyl-DNA phosphodiesterase glaikit"; transcript_biotype "mRNA"; exon_number "1";
NW_027332229.1	Gnomon	exon	2413362	2413460	.	+	.	gene_id "gkt"; transcript_id "XM_073085202.1"; db_xref "GeneID:140751297"; db_xref "GenBank:XM_073085202.1"; gene "gkt"; model_evidence "Supporting evidence includes similarity to: 11 Proteins"; product "tyrosyl-DNA phosphodiesterase glaikit"; transcript_biotype "mRNA"; exon_number "2";
NW_027332229.1	Gnomon	exon	2414133	2414283	.	+	.	gene_id "gkt"; transcript_id "XM_073085202.1"; db_xref "GeneID:140751297"; db_xref "GenBank:XM_073085202.1"; gene "gkt"; model_evidence "Supporting evidence includes similarity to: 11 Proteins"; product "tyrosyl-DNA phosphodiesterase glaikit"; transcript_biotype "mRNA"; exon_number "3";
NW_027332229.1	Gnomon	exon	2414694	2414902	.	+	.	gene_id "gkt"; transcript_id "XM_073085202.1"; db_xref "GeneID:140751297"; db_xref "GenBank:XM_073085202.1"; gene "gkt"; model_evidence "Supporting evidence includes similarity to: 11 Proteins"; product "tyrosyl-DNA phosphodiesterase glaikit"; transcript_biotype "mRNA"; exon_number "4";
NW_027332229.1	Gnomon	exon	2415546	2415731	.	+	.	gene_id "gkt"; transcript_id "XM_073085202.1"; db_xref "GeneID:140751297"; db_xref "GenBank:XM_073085202.1"; gene "gkt"; model_evidence "Supporting evidence includes similarity to: 11 Proteins"; product "tyrosyl-DNA phosphodiesterase glaikit"; transcript_biotype "mRNA"; exon_number "5";
NW_027332229.1	Gnomon	exon	2417789	2417891	.	+	.	gene_id "gkt"; transcript_id "XM_073085202.1"; db_xref "GeneID:140751297"; db_xref "GenBank:XM_073085202.1"; gene "gkt"; model_evidence "Supporting evidence includes similarity to: 11 Proteins"; product "tyrosyl-DNA phosphodiesterase glaikit"; transcript_biotype "mRNA"; exon_number "6";
NW_027332229.1	Gnomon	exon	2418335	2418460	.	+	.	gene_id "gkt"; transcript_id "XM_073085202.1"; db_xref "GeneID:140751297"; db_xref "GenBank:XM_073085202.1"; gene "gkt"; model_evidence "Supporting evidence includes similarity to: 11 Proteins"; product "tyrosyl-DNA phosphodiesterase glaikit"; transcript_biotype "mRNA"; exon_number "7";
NW_027332229.1	Gnomon	exon	2419238	2419333	.	+	.	gene_id "gkt"; transcript_id "XM_073085202.1"; db_xref "GeneID:140751297"; db_xref "GenBank:XM_073085202.1"; gene "gkt"; model_evidence "Supporting evidence includes similarity to: 11 Proteins"; product "tyrosyl-DNA phosphodiesterase glaikit"; transcript_biotype "mRNA"; exon_number "8";
NW_027332229.1	Gnomon	exon	2422900	2423070	.	+	.	gene_id "gkt"; transcript_id "XM_073085202.1"; db_xref "GeneID:140751297"; db_xref "GenBank:XM_073085202.1"; gene "gkt"; model_evidence "Supporting evidence includes similarity to: 11 Proteins"; product "tyrosyl-DNA phosphodiesterase glaikit"; transcript_biotype "mRNA"; exon_number "9";
NW_027332229.1	Gnomon	exon	2423550	2423718	.	+	.	gene_id "gkt"; transcript_id "XM_073085202.1"; db_xref "GeneID:140751297"; db_xref "GenBank:XM_073085202.1"; gene "gkt"; model_evidence "Supporting evidence includes similarity to: 11 Proteins"; product "tyrosyl-DNA phosphodiesterase glaikit"; transcript_biotype "mRNA"; exon_number "10";
NW_027332229.1	Gnomon	exon	2425375	2425477	.	+	.	gene_id "gkt"; transcript_id "XM_073085202.1"; db_xref "GeneID:140751297"; db_xref "GenBank:XM_073085202.1"; gene "gkt"; model_evidence "Supporting evidence includes similarity to: 11 Proteins"; product "tyrosyl-DNA phosphodiesterase glaikit"; transcript_biotype "mRNA"; exon_number "11";
NW_027332229.1	Gnomon	exon	2426163	2426262	.	+	.	gene_id "gkt"; transcript_id "XM_073085202.1"; db_xref "GeneID:140751297"; db_xref "GenBank:XM_073085202.1"; gene "gkt"; model_evidence "Supporting evidence includes similarity to: 11 Proteins"; product "tyrosyl-DNA phosphodiesterase glaikit"; transcript_biotype "mRNA"; exon_number "12";
NW_027332229.1	Gnomon	exon	2427014	2427224	.	+	.	gene_id "gkt"; transcript_id "XM_073085202.1"; db_xref "GeneID:140751297"; db_xref "GenBank:XM_073085202.1"; gene "gkt"; model_evidence "Supporting evidence includes similarity to: 11 Proteins"; product "tyrosyl-DNA phosphodiesterase glaikit"; transcript_biotype "mRNA"; exon_number "13";
NW_027332229.1	Gnomon	exon	2427854	2428422	.	+	.	gene_id "gkt"; transcript_id "XM_073085202.1"; db_xref "GeneID:140751297"; db_xref "GenBank:XM_073085202.1"; gene "gkt"; model_evidence "Supporting evidence includes similarity to: 11 Proteins"; product "tyrosyl-DNA phosphodiesterase glaikit"; transcript_biotype "mRNA"; exon_number "14";
NW_027332229.1	Gnomon	CDS	2412787	2412820	.	+	0	gene_id "gkt"; transcript_id "XM_073085202.1"; db_xref "GeneID:140751297"; db_xref "GenBank:XP_072941303.1"; gbkey "CDS"; gene "gkt"; product "probable tyrosyl-DNA phosphodiesterase"; protein_id "XP_072941303.1"; exon_number "1";
NW_027332229.1	Gnomon	CDS	2413362	2413460	.	+	2	gene_id "gkt"; transcript_id "XM_073085202.1"; db_xref "GeneID:140751297"; db_xref "GenBank:XP_072941303.1"; gbkey "CDS"; gene "gkt"; product "probable tyrosyl-DNA phosphodiesterase"; protein_id "XP_072941303.1"; exon_number "2";
NW_027332229.1	Gnomon	CDS	2414133	2414283	.	+	2	gene_id "gkt"; transcript_id "XM_073085202.1"; db_xref "GeneID:140751297"; db_xref "GenBank:XP_072941303.1"; gbkey "CDS"; gene "gkt"; product "probable tyrosyl-DNA phosphodiesterase"; protein_id "XP_072941303.1"; exon_number "3";
NW_027332229.1	Gnomon	CDS	2414694	2414902	.	+	1	gene_id "gkt"; transcript_id "XM_073085202.1"; db_xref "GeneID:140751297"; db_xref "GenBank:XP_072941303.1"; gbkey "CDS"; gene "gkt"; product "probable tyrosyl-DNA phosphodiesterase"; protein_id "XP_072941303.1"; exon_number "4";
NW_027332229.1	Gnomon	CDS	2415546	2415731	.	+	2	gene_id "gkt"; transcript_id "XM_073085202.1"; db_xref "GeneID:140751297"; db_xref "GenBank:XP_072941303.1"; gbkey "CDS"; gene "gkt"; product "probable tyrosyl-DNA phosphodiesterase"; protein_id "XP_072941303.1"; exon_number "5";
NW_027332229.1	Gnomon	CDS	2417789	2417891	.	+	2	gene_id "gkt"; transcript_id "XM_073085202.1"; db_xref "GeneID:140751297"; db_xref "GenBank:XP_072941303.1"; gbkey "CDS"; gene "gkt"; product "probable tyrosyl-DNA phosphodiesterase"; protein_id "XP_072941303.1"; exon_number "6";
NW_027332229.1	Gnomon	CDS	2418335	2418460	.	+	1	gene_id "gkt"; transcript_id "XM_073085202.1"; db_xref "GeneID:140751297"; db_xref "GenBank:XP_072941303.1"; gbkey "CDS"; gene "gkt"; product "probable tyrosyl-DNA phosphodiesterase"; protein_id "XP_072941303.1"; exon_number "7";
NW_027332229.1	Gnomon	CDS	2419238	2419333	.	+	1	gene_id "gkt"; transcript_id "XM_073085202.1"; db_xref "GeneID:140751297"; db_xref "GenBank:XP_072941303.1"; gbkey "CDS"; gene "gkt"; product "probable tyrosyl-DNA phosphodiesterase"; protein_id "XP_072941303.1"; exon_number "8";
NW_027332229.1	Gnomon	CDS	2422900	2423070	.	+	1	gene_id "gkt"; transcript_id "XM_073085202.1"; db_xref "GeneID:140751297"; db_xref "GenBank:XP_072941303.1"; gbkey "CDS"; gene "gkt"; product "probable tyrosyl-DNA phosphodiesterase"; protein_id "XP_072941303.1"; exon_number "9";
NW_027332229.1	Gnomon	CDS	2423550	2423718	.	+	1	gene_id "gkt"; transcript_id "XM_073085202.1"; db_xref "GeneID:140751297"; db_xref "GenBank:XP_072941303.1"; gbkey "CDS"; gene "gkt"; product "probable tyrosyl-DNA phosphodiesterase"; protein_id "XP_072941303.1"; exon_number "10";
NW_027332229.1	Gnomon	CDS	2425375	2425477	.	+	0	gene_id "gkt"; transcript_id "XM_073085202.1"; db_xref "GeneID:140751297"; db_xref "GenBank:XP_072941303.1"; gbkey "CDS"; gene "gkt"; product "probable tyrosyl-DNA phosphodiesterase"; protein_id "XP_072941303.1"; exon_number "11";
NW_027332229.1	Gnomon	CDS	2426163	2426262	.	+	2	gene_id "gkt"; transcript_id "XM_073085202.1"; db_xref "GeneID:140751297"; db_xref "GenBank:XP_072941303.1"; gbkey "CDS"; gene "gkt"; product "probable tyrosyl-DNA phosphodiesterase"; protein_id "XP_072941303.1"; exon_number "12";
NW_027332229.1	Gnomon	CDS	2427014	2427224	.	+	1	gene_id "gkt"; transcript_id "XM_073085202.1"; db_xref "GeneID:140751297"; db_xref "GenBank:XP_072941303.1"; gbkey "CDS"; gene "gkt"; product "probable tyrosyl-DNA phosphodiesterase"; protein_id "XP_072941303.1"; exon_number "13";
NW_027332229.1	Gnomon	CDS	2427854	2427976	.	+	0	gene_id "gkt"; transcript_id "XM_073085202.1"; db_xref "GeneID:140751297"; db_xref "GenBank:XP_072941303.1"; gbkey "CDS"; gene "gkt"; product "probable tyrosyl-DNA phosphodiesterase"; protein_id "XP_072941303.1"; exon_number "14";
NW_027332229.1	Gnomon	start_codon	2412787	2412789	.	+	0	gene_id "gkt"; transcript_id "XM_073085202.1"; db_xref "GeneID:140751297"; db_xref "GenBank:XP_072941303.1"; gbkey "CDS"; gene "gkt"; product "probable tyrosyl-DNA phosphodiesterase"; protein_id "XP_072941303.1"; exon_number "1";
NW_027332229.1	Gnomon	stop_codon	2427977	2427979	.	+	0	gene_id "gkt"; transcript_id "XM_073085202.1"; db_xref "GeneID:140751297"; db_xref "GenBank:XP_072941303.1"; gbkey "CDS"; gene "gkt"; product "probable tyrosyl-DNA phosphodiesterase"; protein_id "XP_072941303.1"; exon_number "14";
NW_027332229.1	Gnomon	gene	2432005	2442098	.	+	.	gene_id "LOC140751217"; transcript_id ""; db_xref "GeneID:140751217"; description "uncharacterized LOC140751217"; gbkey "Gene"; gene "LOC140751217"; gene_biotype "protein_coding";
NW_027332229.1	Gnomon	transcript	2432005	2442098	.	+	.	gene_id "LOC140751217"; transcript_id "XM_073085080.1"; db_xref "GeneID:140751217"; db_xref "GenBank:XM_073085080.1"; experiment "COORDINATES: polyA evidence [ECO:0006239]"; gbkey "mRNA"; gene "LOC140751217"; model_evidence "Supporting evidence includes similarity to: 1 Protein"; product "uncharacterized protein"; transcript_biotype "mRNA";
NW_027332229.1	Gnomon	exon	2432005	2432142	.	+	.	gene_id "LOC140751217"; transcript_id "XM_073085080.1"; db_xref "GeneID:140751217"; db_xref "GenBank:XM_073085080.1"; experiment "COORDINATES: polyA evidence [ECO:0006239]"; gene "LOC140751217"; model_evidence "Supporting evidence includes similarity to: 1 Protein"; product "uncharacterized protein"; transcript_biotype "mRNA"; exon_number "1";
NW_027332229.1	Gnomon	exon	2433380	2433491	.	+	.	gene_id "LOC140751217"; transcript_id "XM_073085080.1"; db_xref "GeneID:140751217"; db_xref "GenBank:XM_073085080.1"; experiment "COORDINATES: polyA evidence [ECO:0006239]"; gene "LOC140751217"; model_evidence "Supporting evidence includes similarity to: 1 Protein"; product "uncharacterized protein"; transcript_biotype "mRNA"; exon_number "2";
NW_027332229.1	Gnomon	exon	2433638	2433733	.	+	.	gene_id "LOC140751217"; transcript_id "XM_073085080.1"; db_xref "GeneID:140751217"; db_xref "GenBank:XM_073085080.1"; experiment "COORDINATES: polyA evidence [ECO:0006239]"; gene "LOC140751217"; model_evidence "Supporting evidence includes similarity to: 1 Protein"; product "uncharacterized protein"; transcript_biotype "mRNA"; exon_number "3";
NW_027332229.1	Gnomon	exon	2434087	2434174	.	+	.	gene_id "LOC140751217"; transcript_id "XM_073085080.1"; db_xref "GeneID:140751217"; db_xref "GenBank:XM_073085080.1"; experiment "COORDINATES: polyA evidence [ECO:0006239]"; gene "LOC140751217"; model_evidence "Supporting evidence includes similarity to: 1 Protein"; product "uncharacterized protein"; transcript_biotype "mRNA"; exon_number "4";
NW_027332229.1	Gnomon	exon	2435126	2435238	.	+	.	gene_id "LOC140751217"; transcript_id "XM_073085080.1"; db_xref "GeneID:140751217"; db_xref "GenBank:XM_073085080.1"; experiment "COORDINATES: polyA evidence [ECO:0006239]"; gene "LOC140751217"; model_evidence "Supporting evidence includes similarity to: 1 Protein"; product "uncharacterized protein"; transcript_biotype "mRNA"; exon_number "5";
NW_027332229.1	Gnomon	exon	2435694	2435821	.	+	.	gene_id "LOC140751217"; transcript_id "XM_073085080.1"; db_xref "GeneID:140751217"; db_xref "GenBank:XM_073085080.1"; experiment "COORDINATES: polyA evidence [ECO:0006239]"; gene "LOC140751217"; model_evidence "Supporting evidence includes similarity to: 1 Protein"; product "uncharacterized protein"; transcript_biotype "mRNA"; exon_number "6";
NW_027332229.1	Gnomon	exon	2436256	2436391	.	+	.	gene_id "LOC140751217"; transcript_id "XM_073085080.1"; db_xref "GeneID:140751217"; db_xref "GenBank:XM_073085080.1"; experiment "COORDINATES: polyA evidence [ECO:0006239]"; gene "LOC140751217"; model_evidence "Supporting evidence includes similarity to: 1 Protein"; product "uncharacterized protein"; transcript_biotype "mRNA"; exon_number "7";
NW_027332229.1	Gnomon	exon	2437537	2437670	.	+	.	gene_id "LOC140751217"; transcript_id "XM_073085080.1"; db_xref "GeneID:140751217"; db_xref "GenBank:XM_073085080.1"; experiment "COORDINATES: polyA evidence [ECO:0006239]"; gene "LOC140751217"; model_evidence "Supporting evidence includes similarity to: 1 Protein"; product "uncharacterized protein"; transcript_biotype "mRNA"; exon_number "8";
NW_027332229.1	Gnomon	exon	2438124	2438256	.	+	.	gene_id "LOC140751217"; transcript_id "XM_073085080.1"; db_xref "GeneID:140751217"; db_xref "GenBank:XM_073085080.1"; experiment "COORDINATES: polyA evidence [ECO:0006239]"; gene "LOC140751217"; model_evidence "Supporting evidence includes similarity to: 1 Protein"; product "uncharacterized protein"; transcript_biotype "mRNA"; exon_number "9";
NW_027332229.1	Gnomon	exon	2440578	2440780	.	+	.	gene_id "LOC140751217"; transcript_id "XM_073085080.1"; db_xref "GeneID:140751217"; db_xref "GenBank:XM_073085080.1"; experiment "COORDINATES: polyA evidence [ECO:0006239]"; gene "LOC140751217"; model_evidence "Supporting evidence includes similarity to: 1 Protein"; product "uncharacterized protein"; transcript_biotype "mRNA"; exon_number "10";
NW_027332229.1	Gnomon	exon	2441089	2441148	.	+	.	gene_id "LOC140751217"; transcript_id "XM_073085080.1"; db_xref "GeneID:140751217"; db_xref "GenBank:XM_073085080.1"; experiment "COORDINATES: polyA evidence [ECO:0006239]"; gene "LOC140751217"; model_evidence "Supporting evidence includes similarity to: 1 Protein"; product "uncharacterized protein"; transcript_biotype "mRNA"; exon_number "11";
NW_027332229.1	Gnomon	exon	2441678	2442098	.	+	.	gene_id "LOC140751217"; transcript_id "XM_073085080.1"; db_xref "GeneID:140751217"; db_xref "GenBank:XM_073085080.1"; experiment "COORDINATES: polyA evidence [ECO:0006239]"; gene "LOC140751217"; model_evidence "Supporting evidence includes similarity to: 1 Protein"; product "uncharacterized protein"; transcript_biotype "mRNA"; exon_number "12";
NW_027332229.1	Gnomon	CDS	2432011	2432142	.	+	0	gene_id "LOC140751217"; transcript_id "XM_073085080.1"; db_xref "GeneID:140751217"; db_xref "GenBank:XP_072941181.1"; gbkey "CDS"; gene "LOC140751217"; product "uncharacterized protein"; protein_id "XP_072941181.1"; exon_number "1";
NW_027332229.1	Gnomon	CDS	2433380	2433491	.	+	0	gene_id "LOC140751217"; transcript_id "XM_073085080.1"; db_xref "GeneID:140751217"; db_xref "GenBank:XP_072941181.1"; gbkey "CDS"; gene "LOC140751217"; product "uncharacterized protein"; protein_id "XP_072941181.1"; exon_number "2";
NW_027332229.1	Gnomon	CDS	2433638	2433733	.	+	2	gene_id "LOC140751217"; transcript_id "XM_073085080.1"; db_xref "GeneID:140751217"; db_xref "GenBank:XP_072941181.1"; gbkey "CDS"; gene "LOC140751217"; product "uncharacterized protein"; protein_id "XP_072941181.1"; exon_number "3";
NW_027332229.1	Gnomon	CDS	2434087	2434174	.	+	2	gene_id "LOC140751217"; transcript_id "XM_073085080.1"; db_xref "GeneID:140751217"; db_xref "GenBank:XP_072941181.1"; gbkey "CDS"; gene "LOC140751217"; product "uncharacterized protein"; protein_id "XP_072941181.1"; exon_number "4";
NW_027332229.1	Gnomon	CDS	2435126	2435238	.	+	1	gene_id "LOC140751217"; transcript_id "XM_073085080.1"; db_xref "GeneID:140751217"; db_xref "GenBank:XP_072941181.1"; gbkey "CDS"; gene "LOC140751217"; product "uncharacterized protein"; protein_id "XP_072941181.1"; exon_number "5";
NW_027332229.1	Gnomon	CDS	2435694	2435821	.	+	2	gene_id "LOC140751217"; transcript_id "XM_073085080.1"; db_xref "GeneID:140751217"; db_xref "GenBank:XP_072941181.1"; gbkey "CDS"; gene "LOC140751217"; product "uncharacterized protein"; protein_id "XP_072941181.1"; exon_number "6";
NW_027332229.1	Gnomon	CDS	2436256	2436391	.	+	0	gene_id "LOC140751217"; transcript_id "XM_073085080.1"; db_xref "GeneID:140751217"; db_xref "GenBank:XP_072941181.1"; gbkey "CDS"; gene "LOC140751217"; product "uncharacterized protein"; protein_id "XP_072941181.1"; exon_number "7";
NW_027332229.1	Gnomon	CDS	2437537	2437670	.	+	2	gene_id "LOC140751217"; transcript_id "XM_073085080.1"; db_xref "GeneID:140751217"; db_xref "GenBank:XP_072941181.1"; gbkey "CDS"; gene "LOC140751217"; product "uncharacterized protein"; protein_id "XP_072941181.1"; exon_number "8";
NW_027332229.1	Gnomon	CDS	2438124	2438256	.	+	0	gene_id "LOC140751217"; transcript_id "XM_073085080.1"; db_xref "GeneID:140751217"; db_xref "GenBank:XP_072941181.1"; gbkey "CDS"; gene "LOC140751217"; product "uncharacterized protein"; protein_id "XP_072941181.1"; exon_number "9";
NW_027332229.1	Gnomon	CDS	2440578	2440780	.	+	2	gene_id "LOC140751217"; transcript_id "XM_073085080.1"; db_xref "GeneID:140751217"; db_xref "GenBank:XP_072941181.1"; gbkey "CDS"; gene "LOC140751217"; product "uncharacterized protein"; protein_id "XP_072941181.1"; exon_number "10";
NW_027332229.1	Gnomon	CDS	2441089	2441148	.	+	0	gene_id "LOC140751217"; transcript_id "XM_073085080.1"; db_xref "GeneID:140751217"; db_xref "GenBank:XP_072941181.1"; gbkey "CDS"; gene "LOC140751217"; product "uncharacterized protein"; protein_id "XP_072941181.1"; exon_number "11";
NW_027332229.1	Gnomon	CDS	2441678	2441740	.	+	0	gene_id "LOC140751217"; transcript_id "XM_073085080.1"; db_xref "GeneID:140751217"; db_xref "GenBank:XP_072941181.1"; gbkey "CDS"; gene "LOC140751217"; product "uncharacterized protein"; protein_id "XP_072941181.1"; exon_number "12";
NW_027332229.1	Gnomon	start_codon	2432011	2432013	.	+	0	gene_id "LOC140751217"; transcript_id "XM_073085080.1"; db_xref "GeneID:140751217"; db_xref "GenBank:XP_072941181.1"; gbkey "CDS"; gene "LOC140751217"; product "uncharacterized protein"; protein_id "XP_072941181.1"; exon_number "1";
NW_027332229.1	Gnomon	stop_codon	2441741	2441743	.	+	0	gene_id "LOC140751217"; transcript_id "XM_073085080.1"; db_xref "GeneID:140751217"; db_xref "GenBank:XP_072941181.1"; gbkey "CDS"; gene "LOC140751217"; product "uncharacterized protein"; protein_id "XP_072941181.1"; exon_number "12";
NW_027332229.1	Gnomon	gene	2438774	2439790	.	+	.	gene_id "LOC140751328"; transcript_id ""; db_xref "GeneID:140751328"; description "uncharacterized LOC140751328"; gbkey "Gene"; gene "LOC140751328"; gene_biotype "lncRNA";
NW_027332229.1	Gnomon	transcript	2438774	2439790	.	+	.	gene_id "LOC140751328"; transcript_id "XR_012103295.1"; db_xref "GeneID:140751328"; db_xref "GenBank:XR_012103295.1"; experiment "COORDINATES: polyA evidence [ECO:0006239]"; gbkey "ncRNA"; gene "LOC140751328"; product "uncharacterized lncRNA"; transcript_biotype "lnc_RNA";
NW_027332229.1	Gnomon	exon	2438774	2438985	.	+	.	gene_id "LOC140751328"; transcript_id "XR_012103295.1"; db_xref "GeneID:140751328"; db_xref "GenBank:XR_012103295.1"; experiment "COORDINATES: polyA evidence [ECO:0006239]"; gene "LOC140751328"; product "uncharacterized lncRNA"; transcript_biotype "lnc_RNA"; exon_number "1";
NW_027332229.1	Gnomon	exon	2439164	2439790	.	+	.	gene_id "LOC140751328"; transcript_id "XR_012103295.1"; db_xref "GeneID:140751328"; db_xref "GenBank:XR_012103295.1"; experiment "COORDINATES: polyA evidence [ECO:0006239]"; gene "LOC140751328"; product "uncharacterized lncRNA"; transcript_biotype "lnc_RNA"; exon_number "2";
NW_027332229.1	Gnomon	gene	2443490	2457951	.	+	.	gene_id "LOC140751233"; transcript_id ""; db_xref "GeneID:140751233"; description "uncharacterized LOC140751233"; gbkey "Gene"; gene "LOC140751233"; gene_biotype "protein_coding";
NW_027332229.1	Gnomon	transcript	2443490	2457951	.	+	.	gene_id "LOC140751233"; transcript_id "XM_073085103.1"; db_xref "GeneID:140751233"; db_xref "GenBank:XM_073085103.1"; gbkey "mRNA"; gene "LOC140751233"; product "uncharacterized protein, transcript variant X1"; transcript_biotype "mRNA";
NW_027332229.1	Gnomon	exon	2443490	2443756	.	+	.	gene_id "LOC140751233"; transcript_id "XM_073085103.1"; db_xref "GeneID:140751233"; db_xref "GenBank:XM_073085103.1"; gene "LOC140751233"; product "uncharacterized protein, transcript variant X1"; transcript_biotype "mRNA"; exon_number "1";
NW_027332229.1	Gnomon	exon	2453757	2453957	.	+	.	gene_id "LOC140751233"; transcript_id "XM_073085103.1"; db_xref "GeneID:140751233"; db_xref "GenBank:XM_073085103.1"; gene "LOC140751233"; product "uncharacterized protein, transcript variant X1"; transcript_biotype "mRNA"; exon_number "2";
NW_027332229.1	Gnomon	exon	2454489	2454563	.	+	.	gene_id "LOC140751233"; transcript_id "XM_073085103.1"; db_xref "GeneID:140751233"; db_xref "GenBank:XM_073085103.1"; gene "LOC140751233"; product "uncharacterized protein, transcript variant X1"; transcript_biotype "mRNA"; exon_number "3";
NW_027332229.1	Gnomon	exon	2456320	2456418	.	+	.	gene_id "LOC140751233"; transcript_id "XM_073085103.1"; db_xref "GeneID:140751233"; db_xref "GenBank:XM_073085103.1"; gene "LOC140751233"; product "uncharacterized protein, transcript variant X1"; transcript_biotype "mRNA"; exon_number "4";
NW_027332229.1	Gnomon	exon	2457544	2457642	.	+	.	gene_id "LOC140751233"; transcript_id "XM_073085103.1"; db_xref "GeneID:140751233"; db_xref "GenBank:XM_073085103.1"; gene "LOC140751233"; product "uncharacterized protein, transcript variant X1"; transcript_biotype "mRNA"; exon_number "5";
NW_027332229.1	Gnomon	exon	2457831	2457951	.	+	.	gene_id "LOC140751233"; transcript_id "XM_073085103.1"; db_xref "GeneID:140751233"; db_xref "GenBank:XM_073085103.1"; gene "LOC140751233"; product "uncharacterized protein, transcript variant X1"; transcript_biotype "mRNA"; exon_number "6";
NW_027332229.1	Gnomon	CDS	2443720	2443756	.	+	0	gene_id "LOC140751233"; transcript_id "XM_073085103.1"; db_xref "GeneID:140751233"; db_xref "GenBank:XP_072941204.1"; gbkey "CDS"; gene "LOC140751233"; product "uncharacterized protein isoform X1"; protein_id "XP_072941204.1"; exon_number "1";
NW_027332229.1	Gnomon	CDS	2453757	2453957	.	+	2	gene_id "LOC140751233"; transcript_id "XM_073085103.1"; db_xref "GeneID:140751233"; db_xref "GenBank:XP_072941204.1"; gbkey "CDS"; gene "LOC140751233"; product "uncharacterized protein isoform X1"; protein_id "XP_072941204.1"; exon_number "2";
NW_027332229.1	Gnomon	CDS	2454489	2454563	.	+	2	gene_id "LOC140751233"; transcript_id "XM_073085103.1"; db_xref "GeneID:140751233"; db_xref "GenBank:XP_072941204.1"; gbkey "CDS"; gene "LOC140751233"; product "uncharacterized protein isoform X1"; protein_id "XP_072941204.1"; exon_number "3";
NW_027332229.1	Gnomon	CDS	2456320	2456418	.	+	2	gene_id "LOC140751233"; transcript_id "XM_073085103.1"; db_xref "GeneID:140751233"; db_xref "GenBank:XP_072941204.1"; gbkey "CDS"; gene "LOC140751233"; product "uncharacterized protein isoform X1"; protein_id "XP_072941204.1"; exon_number "4";
NW_027332229.1	Gnomon	CDS	2457544	2457642	.	+	2	gene_id "LOC140751233"; transcript_id "XM_073085103.1"; db_xref "GeneID:140751233"; db_xref "GenBank:XP_072941204.1"; gbkey "CDS"; gene "LOC140751233"; product "uncharacterized protein isoform X1"; protein_id "XP_072941204.1"; exon_number "5";
NW_027332229.1	Gnomon	CDS	2457831	2457931	.	+	2	gene_id "LOC140751233"; transcript_id "XM_073085103.1"; db_xref "GeneID:140751233"; db_xref "GenBank:XP_072941204.1"; gbkey "CDS"; gene "LOC140751233"; product "uncharacterized protein isoform X1"; protein_id "XP_072941204.1"; exon_number "6";
NW_027332229.1	Gnomon	start_codon	2443720	2443722	.	+	0	gene_id "LOC140751233"; transcript_id "XM_073085103.1"; db_xref "GeneID:140751233"; db_xref "GenBank:XP_072941204.1"; gbkey "CDS"; gene "LOC140751233"; product "uncharacterized protein isoform X1"; protein_id "XP_072941204.1"; exon_number "1";
NW_027332229.1	Gnomon	stop_codon	2457932	2457934	.	+	0	gene_id "LOC140751233"; transcript_id "XM_073085103.1"; db_xref "GeneID:140751233"; db_xref "GenBank:XP_072941204.1"; gbkey "CDS"; gene "LOC140751233"; product "uncharacterized protein isoform X1"; protein_id "XP_072941204.1"; exon_number "6";
NW_027332229.1	Gnomon	transcript	2443490	2457950	.	+	.	gene_id "LOC140751233"; transcript_id "XM_073085104.1"; db_xref "GeneID:140751233"; db_xref "GenBank:XM_073085104.1"; gbkey "mRNA"; gene "LOC140751233"; product "uncharacterized protein, transcript variant X2"; transcript_biotype "mRNA";
NW_027332229.1	Gnomon	exon	2443490	2443756	.	+	.	gene_id "LOC140751233"; transcript_id "XM_073085104.1"; db_xref "GeneID:140751233"; db_xref "GenBank:XM_073085104.1"; gene "LOC140751233"; product "uncharacterized protein, transcript variant X2"; transcript_biotype "mRNA"; exon_number "1";
NW_027332229.1	Gnomon	exon	2453757	2453957	.	+	.	gene_id "LOC140751233"; transcript_id "XM_073085104.1"; db_xref "GeneID:140751233"; db_xref "GenBank:XM_073085104.1"; gene "LOC140751233"; product "uncharacterized protein, transcript variant X2"; transcript_biotype "mRNA"; exon_number "2";
NW_027332229.1	Gnomon	exon	2454489	2454563	.	+	.	gene_id "LOC140751233"; transcript_id "XM_073085104.1"; db_xref "GeneID:140751233"; db_xref "GenBank:XM_073085104.1"; gene "LOC140751233"; product "uncharacterized protein, transcript variant X2"; transcript_biotype "mRNA"; exon_number "3";
NW_027332229.1	Gnomon	exon	2456320	2456418	.	+	.	gene_id "LOC140751233"; transcript_id "XM_073085104.1"; db_xref "GeneID:140751233"; db_xref "GenBank:XM_073085104.1"; gene "LOC140751233"; product "uncharacterized protein, transcript variant X2"; transcript_biotype "mRNA"; exon_number "4";
NW_027332229.1	Gnomon	exon	2457831	2457950	.	+	.	gene_id "LOC140751233"; transcript_id "XM_073085104.1"; db_xref "GeneID:140751233"; db_xref "GenBank:XM_073085104.1"; gene "LOC140751233"; product "uncharacterized protein, transcript variant X2"; transcript_biotype "mRNA"; exon_number "5";
NW_027332229.1	Gnomon	CDS	2443720	2443756	.	+	0	gene_id "LOC140751233"; transcript_id "XM_073085104.1"; db_xref "GeneID:140751233"; db_xref "GenBank:XP_072941205.1"; gbkey "CDS"; gene "LOC140751233"; product "uncharacterized protein isoform X2"; protein_id "XP_072941205.1"; exon_number "1";
NW_027332229.1	Gnomon	CDS	2453757	2453957	.	+	2	gene_id "LOC140751233"; transcript_id "XM_073085104.1"; db_xref "GeneID:140751233"; db_xref "GenBank:XP_072941205.1"; gbkey "CDS"; gene "LOC140751233"; product "uncharacterized protein isoform X2"; protein_id "XP_072941205.1"; exon_number "2";
NW_027332229.1	Gnomon	CDS	2454489	2454563	.	+	2	gene_id "LOC140751233"; transcript_id "XM_073085104.1"; db_xref "GeneID:140751233"; db_xref "GenBank:XP_072941205.1"; gbkey "CDS"; gene "LOC140751233"; product "uncharacterized protein isoform X2"; protein_id "XP_072941205.1"; exon_number "3";
NW_027332229.1	Gnomon	CDS	2456320	2456418	.	+	2	gene_id "LOC140751233"; transcript_id "XM_073085104.1"; db_xref "GeneID:140751233"; db_xref "GenBank:XP_072941205.1"; gbkey "CDS"; gene "LOC140751233"; product "uncharacterized protein isoform X2"; protein_id "XP_072941205.1"; exon_number "4";
NW_027332229.1	Gnomon	CDS	2457831	2457931	.	+	2	gene_id "LOC140751233"; transcript_id "XM_073085104.1"; db_xref "GeneID:140751233"; db_xref "GenBank:XP_072941205.1"; gbkey "CDS"; gene "LOC140751233"; product "uncharacterized protein isoform X2"; protein_id "XP_072941205.1"; exon_number "5";
NW_027332229.1	Gnomon	start_codon	2443720	2443722	.	+	0	gene_id "LOC140751233"; transcript_id "XM_073085104.1"; db_xref "GeneID:140751233"; db_xref "GenBank:XP_072941205.1"; gbkey "CDS"; gene "LOC140751233"; product "uncharacterized protein isoform X2"; protein_id "XP_072941205.1"; exon_number "1";
NW_027332229.1	Gnomon	stop_codon	2457932	2457934	.	+	0	gene_id "LOC140751233"; transcript_id "XM_073085104.1"; db_xref "GeneID:140751233"; db_xref "GenBank:XP_072941205.1"; gbkey "CDS"; gene "LOC140751233"; product "uncharacterized protein isoform X2"; protein_id "XP_072941205.1"; exon_number "5";
NW_027332229.1	Gnomon	gene	2467051	2484270	.	-	.	gene_id "LOC140751266"; transcript_id ""; db_xref "GeneID:140751266"; description "phosphate carrier protein, mitochondrial-like"; gbkey "Gene"; gene "LOC140751266"; gene_biotype "protein_coding";
NW_027332229.1	Gnomon	transcript	2467051	2484270	.	-	.	gene_id "LOC140751266"; transcript_id "XM_073085153.1"; db_xref "GeneID:140751266"; db_xref "GenBank:XM_073085153.1"; experiment "COORDINATES: polyA evidence [ECO:0006239]"; gbkey "mRNA"; gene "LOC140751266"; model_evidence "Supporting evidence includes similarity to: 42 Proteins"; product "phosphate carrier protein, mitochondrial-like"; transcript_biotype "mRNA";
NW_027332229.1	Gnomon	exon	2484115	2484270	.	-	.	gene_id "LOC140751266"; transcript_id "XM_073085153.1"; db_xref "GeneID:140751266"; db_xref "GenBank:XM_073085153.1"; experiment "COORDINATES: polyA evidence [ECO:0006239]"; gene "LOC140751266"; model_evidence "Supporting evidence includes similarity to: 42 Proteins"; product "phosphate carrier protein, mitochondrial-like"; transcript_biotype "mRNA"; exon_number "1";
NW_027332229.1	Gnomon	exon	2482310	2482409	.	-	.	gene_id "LOC140751266"; transcript_id "XM_073085153.1"; db_xref "GeneID:140751266"; db_xref "GenBank:XM_073085153.1"; experiment "COORDINATES: polyA evidence [ECO:0006239]"; gene "LOC140751266"; model_evidence "Supporting evidence includes similarity to: 42 Proteins"; product "phosphate carrier protein, mitochondrial-like"; transcript_biotype "mRNA"; exon_number "2";
NW_027332229.1	Gnomon	exon	2480861	2480954	.	-	.	gene_id "LOC140751266"; transcript_id "XM_073085153.1"; db_xref "GeneID:140751266"; db_xref "GenBank:XM_073085153.1"; experiment "COORDINATES: polyA evidence [ECO:0006239]"; gene "LOC140751266"; model_evidence "Supporting evidence includes similarity to: 42 Proteins"; product "phosphate carrier protein, mitochondrial-like"; transcript_biotype "mRNA"; exon_number "3";
NW_027332229.1	Gnomon	exon	2473422	2473591	.	-	.	gene_id "LOC140751266"; transcript_id "XM_073085153.1"; db_xref "GeneID:140751266"; db_xref "GenBank:XM_073085153.1"; experiment "COORDINATES: polyA evidence [ECO:0006239]"; gene "LOC140751266"; model_evidence "Supporting evidence includes similarity to: 42 Proteins"; product "phosphate carrier protein, mitochondrial-like"; transcript_biotype "mRNA"; exon_number "4";
NW_027332229.1	Gnomon	exon	2472168	2472329	.	-	.	gene_id "LOC140751266"; transcript_id "XM_073085153.1"; db_xref "GeneID:140751266"; db_xref "GenBank:XM_073085153.1"; experiment "COORDINATES: polyA evidence [ECO:0006239]"; gene "LOC140751266"; model_evidence "Supporting evidence includes similarity to: 42 Proteins"; product "phosphate carrier protein, mitochondrial-like"; transcript_biotype "mRNA"; exon_number "5";
NW_027332229.1	Gnomon	exon	2471133	2471312	.	-	.	gene_id "LOC140751266"; transcript_id "XM_073085153.1"; db_xref "GeneID:140751266"; db_xref "GenBank:XM_073085153.1"; experiment "COORDINATES: polyA evidence [ECO:0006239]"; gene "LOC140751266"; model_evidence "Supporting evidence includes similarity to: 42 Proteins"; product "phosphate carrier protein, mitochondrial-like"; transcript_biotype "mRNA"; exon_number "6";
NW_027332229.1	Gnomon	exon	2469791	2469928	.	-	.	gene_id "LOC140751266"; transcript_id "XM_073085153.1"; db_xref "GeneID:140751266"; db_xref "GenBank:XM_073085153.1"; experiment "COORDINATES: polyA evidence [ECO:0006239]"; gene "LOC140751266"; model_evidence "Supporting evidence includes similarity to: 42 Proteins"; product "phosphate carrier protein, mitochondrial-like"; transcript_biotype "mRNA"; exon_number "7";
NW_027332229.1	Gnomon	exon	2469084	2469215	.	-	.	gene_id "LOC140751266"; transcript_id "XM_073085153.1"; db_xref "GeneID:140751266"; db_xref "GenBank:XM_073085153.1"; experiment "COORDINATES: polyA evidence [ECO:0006239]"; gene "LOC140751266"; model_evidence "Supporting evidence includes similarity to: 42 Proteins"; product "phosphate carrier protein, mitochondrial-like"; transcript_biotype "mRNA"; exon_number "8";
NW_027332229.1	Gnomon	exon	2467051	2467770	.	-	.	gene_id "LOC140751266"; transcript_id "XM_073085153.1"; db_xref "GeneID:140751266"; db_xref "GenBank:XM_073085153.1"; experiment "COORDINATES: polyA evidence [ECO:0006239]"; gene "LOC140751266"; model_evidence "Supporting evidence includes similarity to: 42 Proteins"; product "phosphate carrier protein, mitochondrial-like"; transcript_biotype "mRNA"; exon_number "9";
NW_027332229.1	Gnomon	CDS	2482310	2482405	.	-	0	gene_id "LOC140751266"; transcript_id "XM_073085153.1"; db_xref "GeneID:140751266"; db_xref "GenBank:XP_072941254.1"; gbkey "CDS"; gene "LOC140751266"; product "phosphate carrier protein, mitochondrial-like"; protein_id "XP_072941254.1"; exon_number "2";
NW_027332229.1	Gnomon	CDS	2480861	2480954	.	-	0	gene_id "LOC140751266"; transcript_id "XM_073085153.1"; db_xref "GeneID:140751266"; db_xref "GenBank:XP_072941254.1"; gbkey "CDS"; gene "LOC140751266"; product "phosphate carrier protein, mitochondrial-like"; protein_id "XP_072941254.1"; exon_number "3";
NW_027332229.1	Gnomon	CDS	2473422	2473591	.	-	2	gene_id "LOC140751266"; transcript_id "XM_073085153.1"; db_xref "GeneID:140751266"; db_xref "GenBank:XP_072941254.1"; gbkey "CDS"; gene "LOC140751266"; product "phosphate carrier protein, mitochondrial-like"; protein_id "XP_072941254.1"; exon_number "4";
NW_027332229.1	Gnomon	CDS	2472168	2472329	.	-	0	gene_id "LOC140751266"; transcript_id "XM_073085153.1"; db_xref "GeneID:140751266"; db_xref "GenBank:XP_072941254.1"; gbkey "CDS"; gene "LOC140751266"; product "phosphate carrier protein, mitochondrial-like"; protein_id "XP_072941254.1"; exon_number "5";
NW_027332229.1	Gnomon	CDS	2471133	2471312	.	-	0	gene_id "LOC140751266"; transcript_id "XM_073085153.1"; db_xref "GeneID:140751266"; db_xref "GenBank:XP_072941254.1"; gbkey "CDS"; gene "LOC140751266"; product "phosphate carrier protein, mitochondrial-like"; protein_id "XP_072941254.1"; exon_number "6";
NW_027332229.1	Gnomon	CDS	2469791	2469928	.	-	0	gene_id "LOC140751266"; transcript_id "XM_073085153.1"; db_xref "GeneID:140751266"; db_xref "GenBank:XP_072941254.1"; gbkey "CDS"; gene "LOC140751266"; product "phosphate carrier protein, mitochondrial-like"; protein_id "XP_072941254.1"; exon_number "7";
NW_027332229.1	Gnomon	CDS	2469084	2469215	.	-	0	gene_id "LOC140751266"; transcript_id "XM_073085153.1"; db_xref "GeneID:140751266"; db_xref "GenBank:XP_072941254.1"; gbkey "CDS"; gene "LOC140751266"; product "phosphate carrier protein, mitochondrial-like"; protein_id "XP_072941254.1"; exon_number "8";
NW_027332229.1	Gnomon	CDS	2467681	2467770	.	-	0	gene_id "LOC140751266"; transcript_id "XM_073085153.1"; db_xref "GeneID:140751266"; db_xref "GenBank:XP_072941254.1"; gbkey "CDS"; gene "LOC140751266"; product "phosphate carrier protein, mitochondrial-like"; protein_id "XP_072941254.1"; exon_number "9";
```
