## Supplementary material for "WntA expression and wing transcriptomics illuminate the evolution of stripe patterns in skipper butterflies": Data S1: Manually curated GTF Genome Annotation File: Data_S1_GCF_041222505.1_WU_Ecla_fem_2.2_manually_curated.gtf (part 115 of 164)

```
NW_027332229.1	Gnomon	start_codon	2482403	2482405	.	-	0	gene_id "LOC140751266"; transcript_id "XM_073085153.1"; db_xref "GeneID:140751266"; db_xref "GenBank:XP_072941254.1"; gbkey "CDS"; gene "LOC140751266"; product "phosphate carrier protein, mitochondrial-like"; protein_id "XP_072941254.1"; exon_number "2";
NW_027332229.1	Gnomon	stop_codon	2467678	2467680	.	-	0	gene_id "LOC140751266"; transcript_id "XM_073085153.1"; db_xref "GeneID:140751266"; db_xref "GenBank:XP_072941254.1"; gbkey "CDS"; gene "LOC140751266"; product "phosphate carrier protein, mitochondrial-like"; protein_id "XP_072941254.1"; exon_number "9";
NW_027332229.1	Gnomon	gene	2488181	2488738	.	-	.	gene_id "LOC140751399"; transcript_id ""; db_xref "GeneID:140751399"; description "uncharacterized LOC140751399"; gbkey "Gene"; gene "LOC140751399"; gene_biotype "lncRNA";
NW_027332229.1	Gnomon	transcript	2488181	2488738	.	-	.	gene_id "LOC140751399"; transcript_id "XR_012103312.1"; db_xref "GeneID:140751399"; db_xref "GenBank:XR_012103312.1"; experiment "COORDINATES: polyA evidence [ECO:0006239]"; gbkey "ncRNA"; gene "LOC140751399"; product "uncharacterized lncRNA"; transcript_biotype "lnc_RNA";
NW_027332229.1	Gnomon	exon	2488451	2488738	.	-	.	gene_id "LOC140751399"; transcript_id "XR_012103312.1"; db_xref "GeneID:140751399"; db_xref "GenBank:XR_012103312.1"; experiment "COORDINATES: polyA evidence [ECO:0006239]"; gene "LOC140751399"; product "uncharacterized lncRNA"; transcript_biotype "lnc_RNA"; exon_number "1";
NW_027332229.1	Gnomon	exon	2488181	2488214	.	-	.	gene_id "LOC140751399"; transcript_id "XR_012103312.1"; db_xref "GeneID:140751399"; db_xref "GenBank:XR_012103312.1"; experiment "COORDINATES: polyA evidence [ECO:0006239]"; gene "LOC140751399"; product "uncharacterized lncRNA"; transcript_biotype "lnc_RNA"; exon_number "2";
NW_027332229.1	Gnomon	gene	2489150	2491860	.	+	.	gene_id "LOC140751344"; transcript_id ""; db_xref "GeneID:140751344"; description "peroxynitrite isomerase THAP4-like"; gbkey "Gene"; gene "LOC140751344"; gene_biotype "protein_coding";
NW_027332229.1	Gnomon	transcript	2489150	2491860	.	+	.	gene_id "LOC140751344"; transcript_id "XM_073085252.1"; db_xref "GeneID:140751344"; db_xref "GenBank:XM_073085252.1"; experiment "COORDINATES: polyA evidence [ECO:0006239]"; gbkey "mRNA"; gene "LOC140751344"; model_evidence "Supporting evidence includes similarity to: 4 Proteins"; product "peroxynitrite isomerase THAP4-like"; transcript_biotype "mRNA";
NW_027332229.1	Gnomon	exon	2489150	2489400	.	+	.	gene_id "LOC140751344"; transcript_id "XM_073085252.1"; db_xref "GeneID:140751344"; db_xref "GenBank:XM_073085252.1"; experiment "COORDINATES: polyA evidence [ECO:0006239]"; gene "LOC140751344"; model_evidence "Supporting evidence includes similarity to: 4 Proteins"; product "peroxynitrite isomerase THAP4-like"; transcript_biotype "mRNA"; exon_number "1";
NW_027332229.1	Gnomon	exon	2490423	2491860	.	+	.	gene_id "LOC140751344"; transcript_id "XM_073085252.1"; db_xref "GeneID:140751344"; db_xref "GenBank:XM_073085252.1"; experiment "COORDINATES: polyA evidence [ECO:0006239]"; gene "LOC140751344"; model_evidence "Supporting evidence includes similarity to: 4 Proteins"; product "peroxynitrite isomerase THAP4-like"; transcript_biotype "mRNA"; exon_number "2";
NW_027332229.1	Gnomon	CDS	2489259	2489400	.	+	0	gene_id "LOC140751344"; transcript_id "XM_073085252.1"; db_xref "GeneID:140751344"; db_xref "GenBank:XP_072941353.1"; gbkey "CDS"; gene "LOC140751344"; product "peroxynitrite isomerase THAP4-like"; protein_id "XP_072941353.1"; exon_number "1";
NW_027332229.1	Gnomon	CDS	2490423	2490781	.	+	2	gene_id "LOC140751344"; transcript_id "XM_073085252.1"; db_xref "GeneID:140751344"; db_xref "GenBank:XP_072941353.1"; gbkey "CDS"; gene "LOC140751344"; product "peroxynitrite isomerase THAP4-like"; protein_id "XP_072941353.1"; exon_number "2";
NW_027332229.1	Gnomon	start_codon	2489259	2489261	.	+	0	gene_id "LOC140751344"; transcript_id "XM_073085252.1"; db_xref "GeneID:140751344"; db_xref "GenBank:XP_072941353.1"; gbkey "CDS"; gene "LOC140751344"; product "peroxynitrite isomerase THAP4-like"; protein_id "XP_072941353.1"; exon_number "1";
NW_027332229.1	Gnomon	stop_codon	2490782	2490784	.	+	0	gene_id "LOC140751344"; transcript_id "XM_073085252.1"; db_xref "GeneID:140751344"; db_xref "GenBank:XP_072941353.1"; gbkey "CDS"; gene "LOC140751344"; product "peroxynitrite isomerase THAP4-like"; protein_id "XP_072941353.1"; exon_number "2";
NW_027332229.1	Gnomon	gene	2499200	2500927	.	-	.	gene_id "LOC140751385"; transcript_id ""; db_xref "GeneID:140751385"; description "transcription initiation factor TFIID subunit 10-like"; gbkey "Gene"; gene "LOC140751385"; gene_biotype "protein_coding";
NW_027332229.1	Gnomon	transcript	2499200	2500927	.	-	.	gene_id "LOC140751385"; transcript_id "XM_073085290.1"; db_xref "GeneID:140751385"; db_xref "GenBank:XM_073085290.1"; gbkey "mRNA"; gene "LOC140751385"; model_evidence "Supporting evidence includes similarity to: 29 Proteins"; product "transcription initiation factor TFIID subunit 10-like"; transcript_biotype "mRNA";
NW_027332229.1	Gnomon	exon	2500668	2500927	.	-	.	gene_id "LOC140751385"; transcript_id "XM_073085290.1"; db_xref "GeneID:140751385"; db_xref "GenBank:XM_073085290.1"; gene "LOC140751385"; model_evidence "Supporting evidence includes similarity to: 29 Proteins"; product "transcription initiation factor TFIID subunit 10-like"; transcript_biotype "mRNA"; exon_number "1";
NW_027332229.1	Gnomon	exon	2499200	2499870	.	-	.	gene_id "LOC140751385"; transcript_id "XM_073085290.1"; db_xref "GeneID:140751385"; db_xref "GenBank:XM_073085290.1"; gene "LOC140751385"; model_evidence "Supporting evidence includes similarity to: 29 Proteins"; product "transcription initiation factor TFIID subunit 10-like"; transcript_biotype "mRNA"; exon_number "2";
NW_027332229.1	Gnomon	CDS	2500668	2500834	.	-	0	gene_id "LOC140751385"; transcript_id "XM_073085290.1"; db_xref "GeneID:140751385"; db_xref "GenBank:XP_072941391.1"; gbkey "CDS"; gene "LOC140751385"; product "transcription initiation factor TFIID subunit 10-like"; protein_id "XP_072941391.1"; exon_number "1";
NW_027332229.1	Gnomon	CDS	2499657	2499870	.	-	1	gene_id "LOC140751385"; transcript_id "XM_073085290.1"; db_xref "GeneID:140751385"; db_xref "GenBank:XP_072941391.1"; gbkey "CDS"; gene "LOC140751385"; product "transcription initiation factor TFIID subunit 10-like"; protein_id "XP_072941391.1"; exon_number "2";
NW_027332229.1	Gnomon	start_codon	2500832	2500834	.	-	0	gene_id "LOC140751385"; transcript_id "XM_073085290.1"; db_xref "GeneID:140751385"; db_xref "GenBank:XP_072941391.1"; gbkey "CDS"; gene "LOC140751385"; product "transcription initiation factor TFIID subunit 10-like"; protein_id "XP_072941391.1"; exon_number "1";
NW_027332229.1	Gnomon	stop_codon	2499654	2499656	.	-	0	gene_id "LOC140751385"; transcript_id "XM_073085290.1"; db_xref "GeneID:140751385"; db_xref "GenBank:XP_072941391.1"; gbkey "CDS"; gene "LOC140751385"; product "transcription initiation factor TFIID subunit 10-like"; protein_id "XP_072941391.1"; exon_number "2";
NW_027332229.1	Gnomon	gene	2502215	2504078	.	+	.	gene_id "LOC140751402"; transcript_id ""; db_xref "GeneID:140751402"; description "ADP,ATP carrier protein"; gbkey "Gene"; gene "LOC140751402"; gene_biotype "protein_coding";
NW_027332229.1	Gnomon	transcript	2502215	2504078	.	+	.	gene_id "LOC140751402"; transcript_id "XM_073085314.1"; db_xref "GeneID:140751402"; db_xref "GenBank:XM_073085314.1"; experiment "COORDINATES: polyA evidence [ECO:0006239]"; gbkey "mRNA"; gene "LOC140751402"; model_evidence "Supporting evidence includes similarity to: 83 Proteins"; product "ADP,ATP carrier protein"; transcript_biotype "mRNA";
NW_027332229.1	Gnomon	exon	2502215	2504078	.	+	.	gene_id "LOC140751402"; transcript_id "XM_073085314.1"; db_xref "GeneID:140751402"; db_xref "GenBank:XM_073085314.1"; experiment "COORDINATES: polyA evidence [ECO:0006239]"; gene "LOC140751402"; model_evidence "Supporting evidence includes similarity to: 83 Proteins"; product "ADP,ATP carrier protein"; transcript_biotype "mRNA"; exon_number "1";
NW_027332229.1	Gnomon	CDS	2502452	2503354	.	+	0	gene_id "LOC140751402"; transcript_id "XM_073085314.1"; db_xref "GeneID:140751402"; db_xref "GenBank:XP_072941415.1"; gbkey "CDS"; gene "LOC140751402"; product "ADP,ATP carrier protein"; protein_id "XP_072941415.1"; exon_number "1";
NW_027332229.1	Gnomon	start_codon	2502452	2502454	.	+	0	gene_id "LOC140751402"; transcript_id "XM_073085314.1"; db_xref "GeneID:140751402"; db_xref "GenBank:XP_072941415.1"; gbkey "CDS"; gene "LOC140751402"; product "ADP,ATP carrier protein"; protein_id "XP_072941415.1"; exon_number "1";
NW_027332229.1	Gnomon	stop_codon	2503355	2503357	.	+	0	gene_id "LOC140751402"; transcript_id "XM_073085314.1"; db_xref "GeneID:140751402"; db_xref "GenBank:XP_072941415.1"; gbkey "CDS"; gene "LOC140751402"; product "ADP,ATP carrier protein"; protein_id "XP_072941415.1"; exon_number "1";
NW_027332229.1	Gnomon	gene	2525197	2537756	.	-	.	gene_id "LOC140751255"; transcript_id ""; db_xref "GeneID:140751255"; description "V-type proton ATPase subunit e 2-like"; gbkey "Gene"; gene "LOC140751255"; gene_biotype "protein_coding";
NW_027332229.1	Gnomon	transcript	2525197	2537756	.	-	.	gene_id "LOC140751255"; transcript_id "XM_073085143.1"; db_xref "GeneID:140751255"; db_xref "GenBank:XM_073085143.1"; experiment "COORDINATES: polyA evidence [ECO:0006239]"; gbkey "mRNA"; gene "LOC140751255"; model_evidence "Supporting evidence includes similarity to: 16 Proteins"; product "V-type proton ATPase subunit e 2-like"; transcript_biotype "mRNA";
NW_027332229.1	Gnomon	exon	2537566	2537756	.	-	.	gene_id "LOC140751255"; transcript_id "XM_073085143.1"; db_xref "GeneID:140751255"; db_xref "GenBank:XM_073085143.1"; experiment "COORDINATES: polyA evidence [ECO:0006239]"; gene "LOC140751255"; model_evidence "Supporting evidence includes similarity to: 16 Proteins"; product "V-type proton ATPase subunit e 2-like"; transcript_biotype "mRNA"; exon_number "1";
NW_027332229.1	Gnomon	exon	2537434	2537481	.	-	.	gene_id "LOC140751255"; transcript_id "XM_073085143.1"; db_xref "GeneID:140751255"; db_xref "GenBank:XM_073085143.1"; experiment "COORDINATES: polyA evidence [ECO:0006239]"; gene "LOC140751255"; model_evidence "Supporting evidence includes similarity to: 16 Proteins"; product "V-type proton ATPase subunit e 2-like"; transcript_biotype "mRNA"; exon_number "2";
NW_027332229.1	Gnomon	exon	2534254	2534341	.	-	.	gene_id "LOC140751255"; transcript_id "XM_073085143.1"; db_xref "GeneID:140751255"; db_xref "GenBank:XM_073085143.1"; experiment "COORDINATES: polyA evidence [ECO:0006239]"; gene "LOC140751255"; model_evidence "Supporting evidence includes similarity to: 16 Proteins"; product "V-type proton ATPase subunit e 2-like"; transcript_biotype "mRNA"; exon_number "3";
NW_027332229.1	Gnomon	exon	2525197	2525320	.	-	.	gene_id "LOC140751255"; transcript_id "XM_073085143.1"; db_xref "GeneID:140751255"; db_xref "GenBank:XM_073085143.1"; experiment "COORDINATES: polyA evidence [ECO:0006239]"; gene "LOC140751255"; model_evidence "Supporting evidence includes similarity to: 16 Proteins"; product "V-type proton ATPase subunit e 2-like"; transcript_biotype "mRNA"; exon_number "4";
NW_027332229.1	Gnomon	CDS	2537566	2537663	.	-	0	gene_id "LOC140751255"; transcript_id "XM_073085143.1"; db_xref "GeneID:140751255"; db_xref "GenBank:XP_072941244.1"; gbkey "CDS"; gene "LOC140751255"; product "V-type proton ATPase subunit e 2-like"; protein_id "XP_072941244.1"; exon_number "1";
NW_027332229.1	Gnomon	CDS	2537434	2537481	.	-	1	gene_id "LOC140751255"; transcript_id "XM_073085143.1"; db_xref "GeneID:140751255"; db_xref "GenBank:XP_072941244.1"; gbkey "CDS"; gene "LOC140751255"; product "V-type proton ATPase subunit e 2-like"; protein_id "XP_072941244.1"; exon_number "2";
NW_027332229.1	Gnomon	CDS	2534254	2534341	.	-	1	gene_id "LOC140751255"; transcript_id "XM_073085143.1"; db_xref "GeneID:140751255"; db_xref "GenBank:XP_072941244.1"; gbkey "CDS"; gene "LOC140751255"; product "V-type proton ATPase subunit e 2-like"; protein_id "XP_072941244.1"; exon_number "3";
NW_027332229.1	Gnomon	CDS	2525306	2525320	.	-	0	gene_id "LOC140751255"; transcript_id "XM_073085143.1"; db_xref "GeneID:140751255"; db_xref "GenBank:XP_072941244.1"; gbkey "CDS"; gene "LOC140751255"; product "V-type proton ATPase subunit e 2-like"; protein_id "XP_072941244.1"; exon_number "4";
NW_027332229.1	Gnomon	start_codon	2537661	2537663	.	-	0	gene_id "LOC140751255"; transcript_id "XM_073085143.1"; db_xref "GeneID:140751255"; db_xref "GenBank:XP_072941244.1"; gbkey "CDS"; gene "LOC140751255"; product "V-type proton ATPase subunit e 2-like"; protein_id "XP_072941244.1"; exon_number "1";
NW_027332229.1	Gnomon	stop_codon	2525303	2525305	.	-	0	gene_id "LOC140751255"; transcript_id "XM_073085143.1"; db_xref "GeneID:140751255"; db_xref "GenBank:XP_072941244.1"; gbkey "CDS"; gene "LOC140751255"; product "V-type proton ATPase subunit e 2-like"; protein_id "XP_072941244.1"; exon_number "4";
NW_027332229.1	Gnomon	gene	2541854	2652122	.	+	.	gene_id "LOC140751252"; transcript_id ""; db_xref "GeneID:140751252"; description "uncharacterized LOC140751252"; gbkey "Gene"; gene "LOC140751252"; gene_biotype "protein_coding";
NW_027332229.1	Gnomon	transcript	2541854	2652122	.	+	.	gene_id "LOC140751252"; transcript_id "XR_012103288.1"; db_xref "GeneID:140751252"; db_xref "GenBank:XR_012103288.1"; gbkey "misc_RNA"; gene "LOC140751252"; model_evidence "Supporting evidence includes similarity to: 4 Proteins"; product "uncharacterized protein, transcript variant X2"; transcript_biotype "transcript";
NW_027332229.1	Gnomon	exon	2541854	2542048	.	+	.	gene_id "LOC140751252"; transcript_id "XR_012103288.1"; db_xref "GeneID:140751252"; db_xref "GenBank:XR_012103288.1"; gene "LOC140751252"; model_evidence "Supporting evidence includes similarity to: 4 Proteins"; product "uncharacterized protein, transcript variant X2"; transcript_biotype "transcript"; exon_number "1";
NW_027332229.1	Gnomon	exon	2545331	2545468	.	+	.	gene_id "LOC140751252"; transcript_id "XR_012103288.1"; db_xref "GeneID:140751252"; db_xref "GenBank:XR_012103288.1"; gene "LOC140751252"; model_evidence "Supporting evidence includes similarity to: 4 Proteins"; product "uncharacterized protein, transcript variant X2"; transcript_biotype "transcript"; exon_number "2";
NW_027332229.1	Gnomon	exon	2546824	2547145	.	+	.	gene_id "LOC140751252"; transcript_id "XR_012103288.1"; db_xref "GeneID:140751252"; db_xref "GenBank:XR_012103288.1"; gene "LOC140751252"; model_evidence "Supporting evidence includes similarity to: 4 Proteins"; product "uncharacterized protein, transcript variant X2"; transcript_biotype "transcript"; exon_number "3";
NW_027332229.1	Gnomon	exon	2547687	2552467	.	+	.	gene_id "LOC140751252"; transcript_id "XR_012103288.1"; db_xref "GeneID:140751252"; db_xref "GenBank:XR_012103288.1"; gene "LOC140751252"; model_evidence "Supporting evidence includes similarity to: 4 Proteins"; product "uncharacterized protein, transcript variant X2"; transcript_biotype "transcript"; exon_number "4";
NW_027332229.1	Gnomon	exon	2552936	2553108	.	+	.	gene_id "LOC140751252"; transcript_id "XR_012103288.1"; db_xref "GeneID:140751252"; db_xref "GenBank:XR_012103288.1"; gene "LOC140751252"; model_evidence "Supporting evidence includes similarity to: 4 Proteins"; product "uncharacterized protein, transcript variant X2"; transcript_biotype "transcript"; exon_number "5";
NW_027332229.1	Gnomon	exon	2553494	2553711	.	+	.	gene_id "LOC140751252"; transcript_id "XR_012103288.1"; db_xref "GeneID:140751252"; db_xref "GenBank:XR_012103288.1"; gene "LOC140751252"; model_evidence "Supporting evidence includes similarity to: 4 Proteins"; product "uncharacterized protein, transcript variant X2"; transcript_biotype "transcript"; exon_number "6";
NW_027332229.1	Gnomon	exon	2555511	2555716	.	+	.	gene_id "LOC140751252"; transcript_id "XR_012103288.1"; db_xref "GeneID:140751252"; db_xref "GenBank:XR_012103288.1"; gene "LOC140751252"; model_evidence "Supporting evidence includes similarity to: 4 Proteins"; product "uncharacterized protein, transcript variant X2"; transcript_biotype "transcript"; exon_number "7";
NW_027332229.1	Gnomon	exon	2556471	2557293	.	+	.	gene_id "LOC140751252"; transcript_id "XR_012103288.1"; db_xref "GeneID:140751252"; db_xref "GenBank:XR_012103288.1"; gene "LOC140751252"; model_evidence "Supporting evidence includes similarity to: 4 Proteins"; product "uncharacterized protein, transcript variant X2"; transcript_biotype "transcript"; exon_number "8";
NW_027332229.1	Gnomon	exon	2652075	2652122	.	+	.	gene_id "LOC140751252"; transcript_id "XR_012103288.1"; db_xref "GeneID:140751252"; db_xref "GenBank:XR_012103288.1"; gene "LOC140751252"; model_evidence "Supporting evidence includes similarity to: 4 Proteins"; product "uncharacterized protein, transcript variant X2"; transcript_biotype "transcript"; exon_number "9";
NW_027332229.1	Gnomon	transcript	2541854	2557992	.	+	.	gene_id "LOC140751252"; transcript_id "XM_073085136.1"; db_xref "GeneID:140751252"; db_xref "GenBank:XM_073085136.1"; experiment "COORDINATES: polyA evidence [ECO:0006239]"; gbkey "mRNA"; gene "LOC140751252"; model_evidence "Supporting evidence includes similarity to: 4 Proteins"; product "uncharacterized protein, transcript variant X1"; transcript_biotype "mRNA";
NW_027332229.1	Gnomon	exon	2541854	2542048	.	+	.	gene_id "LOC140751252"; transcript_id "XM_073085136.1"; db_xref "GeneID:140751252"; db_xref "GenBank:XM_073085136.1"; experiment "COORDINATES: polyA evidence [ECO:0006239]"; gene "LOC140751252"; model_evidence "Supporting evidence includes similarity to: 4 Proteins"; product "uncharacterized protein, transcript variant X1"; transcript_biotype "mRNA"; exon_number "1";
NW_027332229.1	Gnomon	exon	2545331	2545468	.	+	.	gene_id "LOC140751252"; transcript_id "XM_073085136.1"; db_xref "GeneID:140751252"; db_xref "GenBank:XM_073085136.1"; experiment "COORDINATES: polyA evidence [ECO:0006239]"; gene "LOC140751252"; model_evidence "Supporting evidence includes similarity to: 4 Proteins"; product "uncharacterized protein, transcript variant X1"; transcript_biotype "mRNA"; exon_number "2";
NW_027332229.1	Gnomon	exon	2546824	2547145	.	+	.	gene_id "LOC140751252"; transcript_id "XM_073085136.1"; db_xref "GeneID:140751252"; db_xref "GenBank:XM_073085136.1"; experiment "COORDINATES: polyA evidence [ECO:0006239]"; gene "LOC140751252"; model_evidence "Supporting evidence includes similarity to: 4 Proteins"; product "uncharacterized protein, transcript variant X1"; transcript_biotype "mRNA"; exon_number "3";
NW_027332229.1	Gnomon	exon	2547687	2552467	.	+	.	gene_id "LOC140751252"; transcript_id "XM_073085136.1"; db_xref "GeneID:140751252"; db_xref "GenBank:XM_073085136.1"; experiment "COORDINATES: polyA evidence [ECO:0006239]"; gene "LOC140751252"; model_evidence "Supporting evidence includes similarity to: 4 Proteins"; product "uncharacterized protein, transcript variant X1"; transcript_biotype "mRNA"; exon_number "4";
NW_027332229.1	Gnomon	exon	2552936	2553108	.	+	.	gene_id "LOC140751252"; transcript_id "XM_073085136.1"; db_xref "GeneID:140751252"; db_xref "GenBank:XM_073085136.1"; experiment "COORDINATES: polyA evidence [ECO:0006239]"; gene "LOC140751252"; model_evidence "Supporting evidence includes similarity to: 4 Proteins"; product "uncharacterized protein, transcript variant X1"; transcript_biotype "mRNA"; exon_number "5";
NW_027332229.1	Gnomon	exon	2553494	2553711	.	+	.	gene_id "LOC140751252"; transcript_id "XM_073085136.1"; db_xref "GeneID:140751252"; db_xref "GenBank:XM_073085136.1"; experiment "COORDINATES: polyA evidence [ECO:0006239]"; gene "LOC140751252"; model_evidence "Supporting evidence includes similarity to: 4 Proteins"; product "uncharacterized protein, transcript variant X1"; transcript_biotype "mRNA"; exon_number "6";
NW_027332229.1	Gnomon	exon	2555511	2555716	.	+	.	gene_id "LOC140751252"; transcript_id "XM_073085136.1"; db_xref "GeneID:140751252"; db_xref "GenBank:XM_073085136.1"; experiment "COORDINATES: polyA evidence [ECO:0006239]"; gene "LOC140751252"; model_evidence "Supporting evidence includes similarity to: 4 Proteins"; product "uncharacterized protein, transcript variant X1"; transcript_biotype "mRNA"; exon_number "7";
NW_027332229.1	Gnomon	exon	2556471	2557992	.	+	.	gene_id "LOC140751252"; transcript_id "XM_073085136.1"; db_xref "GeneID:140751252"; db_xref "GenBank:XM_073085136.1"; experiment "COORDINATES: polyA evidence [ECO:0006239]"; gene "LOC140751252"; model_evidence "Supporting evidence includes similarity to: 4 Proteins"; product "uncharacterized protein, transcript variant X1"; transcript_biotype "mRNA"; exon_number "8";
NW_027332229.1	Gnomon	CDS	2541939	2542048	.	+	0	gene_id "LOC140751252"; transcript_id "XM_073085136.1"; db_xref "GeneID:140751252"; db_xref "GenBank:XP_072941237.1"; gbkey "CDS"; gene "LOC140751252"; product "uncharacterized protein isoform X1"; protein_id "XP_072941237.1"; exon_number "1";
NW_027332229.1	Gnomon	CDS	2545331	2545468	.	+	1	gene_id "LOC140751252"; transcript_id "XM_073085136.1"; db_xref "GeneID:140751252"; db_xref "GenBank:XP_072941237.1"; gbkey "CDS"; gene "LOC140751252"; product "uncharacterized protein isoform X1"; protein_id "XP_072941237.1"; exon_number "2";
NW_027332229.1	Gnomon	CDS	2546824	2547145	.	+	1	gene_id "LOC140751252"; transcript_id "XM_073085136.1"; db_xref "GeneID:140751252"; db_xref "GenBank:XP_072941237.1"; gbkey "CDS"; gene "LOC140751252"; product "uncharacterized protein isoform X1"; protein_id "XP_072941237.1"; exon_number "3";
NW_027332229.1	Gnomon	CDS	2547687	2552467	.	+	0	gene_id "LOC140751252"; transcript_id "XM_073085136.1"; db_xref "GeneID:140751252"; db_xref "GenBank:XP_072941237.1"; gbkey "CDS"; gene "LOC140751252"; product "uncharacterized protein isoform X1"; protein_id "XP_072941237.1"; exon_number "4";
NW_027332229.1	Gnomon	CDS	2552936	2553108	.	+	1	gene_id "LOC140751252"; transcript_id "XM_073085136.1"; db_xref "GeneID:140751252"; db_xref "GenBank:XP_072941237.1"; gbkey "CDS"; gene "LOC140751252"; product "uncharacterized protein isoform X1"; protein_id "XP_072941237.1"; exon_number "5";
NW_027332229.1	Gnomon	CDS	2553494	2553711	.	+	2	gene_id "LOC140751252"; transcript_id "XM_073085136.1"; db_xref "GeneID:140751252"; db_xref "GenBank:XP_072941237.1"; gbkey "CDS"; gene "LOC140751252"; product "uncharacterized protein isoform X1"; protein_id "XP_072941237.1"; exon_number "6";
NW_027332229.1	Gnomon	CDS	2555511	2555716	.	+	0	gene_id "LOC140751252"; transcript_id "XM_073085136.1"; db_xref "GeneID:140751252"; db_xref "GenBank:XP_072941237.1"; gbkey "CDS"; gene "LOC140751252"; product "uncharacterized protein isoform X1"; protein_id "XP_072941237.1"; exon_number "7";
NW_027332229.1	Gnomon	CDS	2556471	2556531	.	+	1	gene_id "LOC140751252"; transcript_id "XM_073085136.1"; db_xref "GeneID:140751252"; db_xref "GenBank:XP_072941237.1"; gbkey "CDS"; gene "LOC140751252"; product "uncharacterized protein isoform X1"; protein_id "XP_072941237.1"; exon_number "8";
NW_027332229.1	Gnomon	start_codon	2541939	2541941	.	+	0	gene_id "LOC140751252"; transcript_id "XM_073085136.1"; db_xref "GeneID:140751252"; db_xref "GenBank:XP_072941237.1"; gbkey "CDS"; gene "LOC140751252"; product "uncharacterized protein isoform X1"; protein_id "XP_072941237.1"; exon_number "1";
NW_027332229.1	Gnomon	stop_codon	2556532	2556534	.	+	0	gene_id "LOC140751252"; transcript_id "XM_073085136.1"; db_xref "GeneID:140751252"; db_xref "GenBank:XP_072941237.1"; gbkey "CDS"; gene "LOC140751252"; product "uncharacterized protein isoform X1"; protein_id "XP_072941237.1"; exon_number "8";
NW_027332229.1	Gnomon	transcript	2541854	2557992	.	+	.	gene_id "LOC140751252"; transcript_id "XM_073085137.1"; db_xref "GeneID:140751252"; db_xref "GenBank:XM_073085137.1"; experiment "COORDINATES: polyA evidence [ECO:0006239]"; gbkey "mRNA"; gene "LOC140751252"; model_evidence "Supporting evidence includes similarity to: 3 Proteins"; product "uncharacterized protein, transcript variant X3"; transcript_biotype "mRNA";
NW_027332229.1	Gnomon	exon	2541854	2542048	.	+	.	gene_id "LOC140751252"; transcript_id "XM_073085137.1"; db_xref "GeneID:140751252"; db_xref "GenBank:XM_073085137.1"; experiment "COORDINATES: polyA evidence [ECO:0006239]"; gene "LOC140751252"; model_evidence "Supporting evidence includes similarity to: 3 Proteins"; product "uncharacterized protein, transcript variant X3"; transcript_biotype "mRNA"; exon_number "1";
NW_027332229.1	Gnomon	exon	2545331	2545468	.	+	.	gene_id "LOC140751252"; transcript_id "XM_073085137.1"; db_xref "GeneID:140751252"; db_xref "GenBank:XM_073085137.1"; experiment "COORDINATES: polyA evidence [ECO:0006239]"; gene "LOC140751252"; model_evidence "Supporting evidence includes similarity to: 3 Proteins"; product "uncharacterized protein, transcript variant X3"; transcript_biotype "mRNA"; exon_number "2";
NW_027332229.1	Gnomon	exon	2546824	2547145	.	+	.	gene_id "LOC140751252"; transcript_id "XM_073085137.1"; db_xref "GeneID:140751252"; db_xref "GenBank:XM_073085137.1"; experiment "COORDINATES: polyA evidence [ECO:0006239]"; gene "LOC140751252"; model_evidence "Supporting evidence includes similarity to: 3 Proteins"; product "uncharacterized protein, transcript variant X3"; transcript_biotype "mRNA"; exon_number "3";
NW_027332229.1	Gnomon	exon	2547687	2552467	.	+	.	gene_id "LOC140751252"; transcript_id "XM_073085137.1"; db_xref "GeneID:140751252"; db_xref "GenBank:XM_073085137.1"; experiment "COORDINATES: polyA evidence [ECO:0006239]"; gene "LOC140751252"; model_evidence "Supporting evidence includes similarity to: 3 Proteins"; product "uncharacterized protein, transcript variant X3"; transcript_biotype "mRNA"; exon_number "4";
NW_027332229.1	Gnomon	exon	2552939	2553108	.	+	.	gene_id "LOC140751252"; transcript_id "XM_073085137.1"; db_xref "GeneID:140751252"; db_xref "GenBank:XM_073085137.1"; experiment "COORDINATES: polyA evidence [ECO:0006239]"; gene "LOC140751252"; model_evidence "Supporting evidence includes similarity to: 3 Proteins"; product "uncharacterized protein, transcript variant X3"; transcript_biotype "mRNA"; exon_number "5";
NW_027332229.1	Gnomon	exon	2553494	2553711	.	+	.	gene_id "LOC140751252"; transcript_id "XM_073085137.1"; db_xref "GeneID:140751252"; db_xref "GenBank:XM_073085137.1"; experiment "COORDINATES: polyA evidence [ECO:0006239]"; gene "LOC140751252"; model_evidence "Supporting evidence includes similarity to: 3 Proteins"; product "uncharacterized protein, transcript variant X3"; transcript_biotype "mRNA"; exon_number "6";
NW_027332229.1	Gnomon	exon	2555511	2555716	.	+	.	gene_id "LOC140751252"; transcript_id "XM_073085137.1"; db_xref "GeneID:140751252"; db_xref "GenBank:XM_073085137.1"; experiment "COORDINATES: polyA evidence [ECO:0006239]"; gene "LOC140751252"; model_evidence "Supporting evidence includes similarity to: 3 Proteins"; product "uncharacterized protein, transcript variant X3"; transcript_biotype "mRNA"; exon_number "7";
NW_027332229.1	Gnomon	exon	2556471	2557992	.	+	.	gene_id "LOC140751252"; transcript_id "XM_073085137.1"; db_xref "GeneID:140751252"; db_xref "GenBank:XM_073085137.1"; experiment "COORDINATES: polyA evidence [ECO:0006239]"; gene "LOC140751252"; model_evidence "Supporting evidence includes similarity to: 3 Proteins"; product "uncharacterized protein, transcript variant X3"; transcript_biotype "mRNA"; exon_number "8";
NW_027332229.1	Gnomon	CDS	2541939	2542048	.	+	0	gene_id "LOC140751252"; transcript_id "XM_073085137.1"; db_xref "GeneID:140751252"; db_xref "GenBank:XP_072941238.1"; gbkey "CDS"; gene "LOC140751252"; product "uncharacterized protein isoform X2"; protein_id "XP_072941238.1"; exon_number "1";
NW_027332229.1	Gnomon	CDS	2545331	2545468	.	+	1	gene_id "LOC140751252"; transcript_id "XM_073085137.1"; db_xref "GeneID:140751252"; db_xref "GenBank:XP_072941238.1"; gbkey "CDS"; gene "LOC140751252"; product "uncharacterized protein isoform X2"; protein_id "XP_072941238.1"; exon_number "2";
NW_027332229.1	Gnomon	CDS	2546824	2547145	.	+	1	gene_id "LOC140751252"; transcript_id "XM_073085137.1"; db_xref "GeneID:140751252"; db_xref "GenBank:XP_072941238.1"; gbkey "CDS"; gene "LOC140751252"; product "uncharacterized protein isoform X2"; protein_id "XP_072941238.1"; exon_number "3";
NW_027332229.1	Gnomon	CDS	2547687	2552467	.	+	0	gene_id "LOC140751252"; transcript_id "XM_073085137.1"; db_xref "GeneID:140751252"; db_xref "GenBank:XP_072941238.1"; gbkey "CDS"; gene "LOC140751252"; product "uncharacterized protein isoform X2"; protein_id "XP_072941238.1"; exon_number "4";
NW_027332229.1	Gnomon	CDS	2552939	2553108	.	+	1	gene_id "LOC140751252"; transcript_id "XM_073085137.1"; db_xref "GeneID:140751252"; db_xref "GenBank:XP_072941238.1"; gbkey "CDS"; gene "LOC140751252"; product "uncharacterized protein isoform X2"; protein_id "XP_072941238.1"; exon_number "5";
NW_027332229.1	Gnomon	CDS	2553494	2553711	.	+	2	gene_id "LOC140751252"; transcript_id "XM_073085137.1"; db_xref "GeneID:140751252"; db_xref "GenBank:XP_072941238.1"; gbkey "CDS"; gene "LOC140751252"; product "uncharacterized protein isoform X2"; protein_id "XP_072941238.1"; exon_number "6";
NW_027332229.1	Gnomon	CDS	2555511	2555716	.	+	0	gene_id "LOC140751252"; transcript_id "XM_073085137.1"; db_xref "GeneID:140751252"; db_xref "GenBank:XP_072941238.1"; gbkey "CDS"; gene "LOC140751252"; product "uncharacterized protein isoform X2"; protein_id "XP_072941238.1"; exon_number "7";
NW_027332229.1	Gnomon	CDS	2556471	2556531	.	+	1	gene_id "LOC140751252"; transcript_id "XM_073085137.1"; db_xref "GeneID:140751252"; db_xref "GenBank:XP_072941238.1"; gbkey "CDS"; gene "LOC140751252"; product "uncharacterized protein isoform X2"; protein_id "XP_072941238.1"; exon_number "8";
NW_027332229.1	Gnomon	start_codon	2541939	2541941	.	+	0	gene_id "LOC140751252"; transcript_id "XM_073085137.1"; db_xref "GeneID:140751252"; db_xref "GenBank:XP_072941238.1"; gbkey "CDS"; gene "LOC140751252"; product "uncharacterized protein isoform X2"; protein_id "XP_072941238.1"; exon_number "1";
NW_027332229.1	Gnomon	stop_codon	2556532	2556534	.	+	0	gene_id "LOC140751252"; transcript_id "XM_073085137.1"; db_xref "GeneID:140751252"; db_xref "GenBank:XP_072941238.1"; gbkey "CDS"; gene "LOC140751252"; product "uncharacterized protein isoform X2"; protein_id "XP_072941238.1"; exon_number "8";
NW_027332229.1	Gnomon	transcript	2543240	2557992	.	+	.	gene_id "LOC140751252"; transcript_id "XM_073085139.1"; db_xref "GeneID:140751252"; db_xref "GenBank:XM_073085139.1"; experiment "COORDINATES: polyA evidence [ECO:0006239]"; gbkey "mRNA"; gene "LOC140751252"; model_evidence "Supporting evidence includes similarity to: 3 Proteins"; product "uncharacterized protein, transcript variant X5"; transcript_biotype "mRNA";
NW_027332229.1	Gnomon	exon	2543240	2543421	.	+	.	gene_id "LOC140751252"; transcript_id "XM_073085139.1"; db_xref "GeneID:140751252"; db_xref "GenBank:XM_073085139.1"; experiment "COORDINATES: polyA evidence [ECO:0006239]"; gene "LOC140751252"; model_evidence "Supporting evidence includes similarity to: 3 Proteins"; product "uncharacterized protein, transcript variant X5"; transcript_biotype "mRNA"; exon_number "1";
NW_027332229.1	Gnomon	exon	2545331	2545468	.	+	.	gene_id "LOC140751252"; transcript_id "XM_073085139.1"; db_xref "GeneID:140751252"; db_xref "GenBank:XM_073085139.1"; experiment "COORDINATES: polyA evidence [ECO:0006239]"; gene "LOC140751252"; model_evidence "Supporting evidence includes similarity to: 3 Proteins"; product "uncharacterized protein, transcript variant X5"; transcript_biotype "mRNA"; exon_number "2";
NW_027332229.1	Gnomon	exon	2546824	2547145	.	+	.	gene_id "LOC140751252"; transcript_id "XM_073085139.1"; db_xref "GeneID:140751252"; db_xref "GenBank:XM_073085139.1"; experiment "COORDINATES: polyA evidence [ECO:0006239]"; gene "LOC140751252"; model_evidence "Supporting evidence includes similarity to: 3 Proteins"; product "uncharacterized protein, transcript variant X5"; transcript_biotype "mRNA"; exon_number "3";
NW_027332229.1	Gnomon	exon	2547687	2552467	.	+	.	gene_id "LOC140751252"; transcript_id "XM_073085139.1"; db_xref "GeneID:140751252"; db_xref "GenBank:XM_073085139.1"; experiment "COORDINATES: polyA evidence [ECO:0006239]"; gene "LOC140751252"; model_evidence "Supporting evidence includes similarity to: 3 Proteins"; product "uncharacterized protein, transcript variant X5"; transcript_biotype "mRNA"; exon_number "4";
NW_027332229.1	Gnomon	exon	2552939	2553108	.	+	.	gene_id "LOC140751252"; transcript_id "XM_073085139.1"; db_xref "GeneID:140751252"; db_xref "GenBank:XM_073085139.1"; experiment "COORDINATES: polyA evidence [ECO:0006239]"; gene "LOC140751252"; model_evidence "Supporting evidence includes similarity to: 3 Proteins"; product "uncharacterized protein, transcript variant X5"; transcript_biotype "mRNA"; exon_number "5";
NW_027332229.1	Gnomon	exon	2553494	2553711	.	+	.	gene_id "LOC140751252"; transcript_id "XM_073085139.1"; db_xref "GeneID:140751252"; db_xref "GenBank:XM_073085139.1"; experiment "COORDINATES: polyA evidence [ECO:0006239]"; gene "LOC140751252"; model_evidence "Supporting evidence includes similarity to: 3 Proteins"; product "uncharacterized protein, transcript variant X5"; transcript_biotype "mRNA"; exon_number "6";
NW_027332229.1	Gnomon	exon	2555511	2555716	.	+	.	gene_id "LOC140751252"; transcript_id "XM_073085139.1"; db_xref "GeneID:140751252"; db_xref "GenBank:XM_073085139.1"; experiment "COORDINATES: polyA evidence [ECO:0006239]"; gene "LOC140751252"; model_evidence "Supporting evidence includes similarity to: 3 Proteins"; product "uncharacterized protein, transcript variant X5"; transcript_biotype "mRNA"; exon_number "7";
NW_027332229.1	Gnomon	exon	2556471	2557992	.	+	.	gene_id "LOC140751252"; transcript_id "XM_073085139.1"; db_xref "GeneID:140751252"; db_xref "GenBank:XM_073085139.1"; experiment "COORDINATES: polyA evidence [ECO:0006239]"; gene "LOC140751252"; model_evidence "Supporting evidence includes similarity to: 3 Proteins"; product "uncharacterized protein, transcript variant X5"; transcript_biotype "mRNA"; exon_number "8";
NW_027332229.1	Gnomon	CDS	2543378	2543421	.	+	0	gene_id "LOC140751252"; transcript_id "XM_073085139.1"; db_xref "GeneID:140751252"; db_xref "GenBank:XP_072941240.1"; gbkey "CDS"; gene "LOC140751252"; product "uncharacterized protein isoform X4"; protein_id "XP_072941240.1"; exon_number "1";
NW_027332229.1	Gnomon	CDS	2545331	2545468	.	+	1	gene_id "LOC140751252"; transcript_id "XM_073085139.1"; db_xref "GeneID:140751252"; db_xref "GenBank:XP_072941240.1"; gbkey "CDS"; gene "LOC140751252"; product "uncharacterized protein isoform X4"; protein_id "XP_072941240.1"; exon_number "2";
NW_027332229.1	Gnomon	CDS	2546824	2547145	.	+	1	gene_id "LOC140751252"; transcript_id "XM_073085139.1"; db_xref "GeneID:140751252"; db_xref "GenBank:XP_072941240.1"; gbkey "CDS"; gene "LOC140751252"; product "uncharacterized protein isoform X4"; protein_id "XP_072941240.1"; exon_number "3";
NW_027332229.1	Gnomon	CDS	2547687	2552467	.	+	0	gene_id "LOC140751252"; transcript_id "XM_073085139.1"; db_xref "GeneID:140751252"; db_xref "GenBank:XP_072941240.1"; gbkey "CDS"; gene "LOC140751252"; product "uncharacterized protein isoform X4"; protein_id "XP_072941240.1"; exon_number "4";
NW_027332229.1	Gnomon	CDS	2552939	2553108	.	+	1	gene_id "LOC140751252"; transcript_id "XM_073085139.1"; db_xref "GeneID:140751252"; db_xref "GenBank:XP_072941240.1"; gbkey "CDS"; gene "LOC140751252"; product "uncharacterized protein isoform X4"; protein_id "XP_072941240.1"; exon_number "5";
NW_027332229.1	Gnomon	CDS	2553494	2553711	.	+	2	gene_id "LOC140751252"; transcript_id "XM_073085139.1"; db_xref "GeneID:140751252"; db_xref "GenBank:XP_072941240.1"; gbkey "CDS"; gene "LOC140751252"; product "uncharacterized protein isoform X4"; protein_id "XP_072941240.1"; exon_number "6";
NW_027332229.1	Gnomon	CDS	2555511	2555716	.	+	0	gene_id "LOC140751252"; transcript_id "XM_073085139.1"; db_xref "GeneID:140751252"; db_xref "GenBank:XP_072941240.1"; gbkey "CDS"; gene "LOC140751252"; product "uncharacterized protein isoform X4"; protein_id "XP_072941240.1"; exon_number "7";
NW_027332229.1	Gnomon	CDS	2556471	2556531	.	+	1	gene_id "LOC140751252"; transcript_id "XM_073085139.1"; db_xref "GeneID:140751252"; db_xref "GenBank:XP_072941240.1"; gbkey "CDS"; gene "LOC140751252"; product "uncharacterized protein isoform X4"; protein_id "XP_072941240.1"; exon_number "8";
NW_027332229.1	Gnomon	start_codon	2543378	2543380	.	+	0	gene_id "LOC140751252"; transcript_id "XM_073085139.1"; db_xref "GeneID:140751252"; db_xref "GenBank:XP_072941240.1"; gbkey "CDS"; gene "LOC140751252"; product "uncharacterized protein isoform X4"; protein_id "XP_072941240.1"; exon_number "1";
NW_027332229.1	Gnomon	stop_codon	2556532	2556534	.	+	0	gene_id "LOC140751252"; transcript_id "XM_073085139.1"; db_xref "GeneID:140751252"; db_xref "GenBank:XP_072941240.1"; gbkey "CDS"; gene "LOC140751252"; product "uncharacterized protein isoform X4"; protein_id "XP_072941240.1"; exon_number "8";
NW_027332229.1	Gnomon	transcript	2543241	2557992	.	+	.	gene_id "LOC140751252"; transcript_id "XM_073085138.1"; db_xref "GeneID:140751252"; db_xref "GenBank:XM_073085138.1"; experiment "COORDINATES: polyA evidence [ECO:0006239]"; gbkey "mRNA"; gene "LOC140751252"; model_evidence "Supporting evidence includes similarity to: 6 Proteins"; product "uncharacterized protein, transcript variant X4"; transcript_biotype "mRNA";
NW_027332229.1	Gnomon	exon	2543241	2543421	.	+	.	gene_id "LOC140751252"; transcript_id "XM_073085138.1"; db_xref "GeneID:140751252"; db_xref "GenBank:XM_073085138.1"; experiment "COORDINATES: polyA evidence [ECO:0006239]"; gene "LOC140751252"; model_evidence "Supporting evidence includes similarity to: 6 Proteins"; product "uncharacterized protein, transcript variant X4"; transcript_biotype "mRNA"; exon_number "1";
NW_027332229.1	Gnomon	exon	2545331	2545468	.	+	.	gene_id "LOC140751252"; transcript_id "XM_073085138.1"; db_xref "GeneID:140751252"; db_xref "GenBank:XM_073085138.1"; experiment "COORDINATES: polyA evidence [ECO:0006239]"; gene "LOC140751252"; model_evidence "Supporting evidence includes similarity to: 6 Proteins"; product "uncharacterized protein, transcript variant X4"; transcript_biotype "mRNA"; exon_number "2";
NW_027332229.1	Gnomon	exon	2546824	2547145	.	+	.	gene_id "LOC140751252"; transcript_id "XM_073085138.1"; db_xref "GeneID:140751252"; db_xref "GenBank:XM_073085138.1"; experiment "COORDINATES: polyA evidence [ECO:0006239]"; gene "LOC140751252"; model_evidence "Supporting evidence includes similarity to: 6 Proteins"; product "uncharacterized protein, transcript variant X4"; transcript_biotype "mRNA"; exon_number "3";
NW_027332229.1	Gnomon	exon	2547687	2552467	.	+	.	gene_id "LOC140751252"; transcript_id "XM_073085138.1"; db_xref "GeneID:140751252"; db_xref "GenBank:XM_073085138.1"; experiment "COORDINATES: polyA evidence [ECO:0006239]"; gene "LOC140751252"; model_evidence "Supporting evidence includes similarity to: 6 Proteins"; product "uncharacterized protein, transcript variant X4"; transcript_biotype "mRNA"; exon_number "4";
NW_027332229.1	Gnomon	exon	2552936	2553108	.	+	.	gene_id "LOC140751252"; transcript_id "XM_073085138.1"; db_xref "GeneID:140751252"; db_xref "GenBank:XM_073085138.1"; experiment "COORDINATES: polyA evidence [ECO:0006239]"; gene "LOC140751252"; model_evidence "Supporting evidence includes similarity to: 6 Proteins"; product "uncharacterized protein, transcript variant X4"; transcript_biotype "mRNA"; exon_number "5";
NW_027332229.1	Gnomon	exon	2553494	2553711	.	+	.	gene_id "LOC140751252"; transcript_id "XM_073085138.1"; db_xref "GeneID:140751252"; db_xref "GenBank:XM_073085138.1"; experiment "COORDINATES: polyA evidence [ECO:0006239]"; gene "LOC140751252"; model_evidence "Supporting evidence includes similarity to: 6 Proteins"; product "uncharacterized protein, transcript variant X4"; transcript_biotype "mRNA"; exon_number "6";
NW_027332229.1	Gnomon	exon	2555511	2555716	.	+	.	gene_id "LOC140751252"; transcript_id "XM_073085138.1"; db_xref "GeneID:140751252"; db_xref "GenBank:XM_073085138.1"; experiment "COORDINATES: polyA evidence [ECO:0006239]"; gene "LOC140751252"; model_evidence "Supporting evidence includes similarity to: 6 Proteins"; product "uncharacterized protein, transcript variant X4"; transcript_biotype "mRNA"; exon_number "7";
NW_027332229.1	Gnomon	exon	2556471	2557992	.	+	.	gene_id "LOC140751252"; transcript_id "XM_073085138.1"; db_xref "GeneID:140751252"; db_xref "GenBank:XM_073085138.1"; experiment "COORDINATES: polyA evidence [ECO:0006239]"; gene "LOC140751252"; model_evidence "Supporting evidence includes similarity to: 6 Proteins"; product "uncharacterized protein, transcript variant X4"; transcript_biotype "mRNA"; exon_number "8";
NW_027332229.1	Gnomon	CDS	2543378	2543421	.	+	0	gene_id "LOC140751252"; transcript_id "XM_073085138.1"; db_xref "GeneID:140751252"; db_xref "GenBank:XP_072941239.1"; gbkey "CDS"; gene "LOC140751252"; product "uncharacterized protein isoform X3"; protein_id "XP_072941239.1"; exon_number "1";
NW_027332229.1	Gnomon	CDS	2545331	2545468	.	+	1	gene_id "LOC140751252"; transcript_id "XM_073085138.1"; db_xref "GeneID:140751252"; db_xref "GenBank:XP_072941239.1"; gbkey "CDS"; gene "LOC140751252"; product "uncharacterized protein isoform X3"; protein_id "XP_072941239.1"; exon_number "2";
NW_027332229.1	Gnomon	CDS	2546824	2547145	.	+	1	gene_id "LOC140751252"; transcript_id "XM_073085138.1"; db_xref "GeneID:140751252"; db_xref "GenBank:XP_072941239.1"; gbkey "CDS"; gene "LOC140751252"; product "uncharacterized protein isoform X3"; protein_id "XP_072941239.1"; exon_number "3";
NW_027332229.1	Gnomon	CDS	2547687	2552467	.	+	0	gene_id "LOC140751252"; transcript_id "XM_073085138.1"; db_xref "GeneID:140751252"; db_xref "GenBank:XP_072941239.1"; gbkey "CDS"; gene "LOC140751252"; product "uncharacterized protein isoform X3"; protein_id "XP_072941239.1"; exon_number "4";
NW_027332229.1	Gnomon	CDS	2552936	2553108	.	+	1	gene_id "LOC140751252"; transcript_id "XM_073085138.1"; db_xref "GeneID:140751252"; db_xref "GenBank:XP_072941239.1"; gbkey "CDS"; gene "LOC140751252"; product "uncharacterized protein isoform X3"; protein_id "XP_072941239.1"; exon_number "5";
NW_027332229.1	Gnomon	CDS	2553494	2553711	.	+	2	gene_id "LOC140751252"; transcript_id "XM_073085138.1"; db_xref "GeneID:140751252"; db_xref "GenBank:XP_072941239.1"; gbkey "CDS"; gene "LOC140751252"; product "uncharacterized protein isoform X3"; protein_id "XP_072941239.1"; exon_number "6";
NW_027332229.1	Gnomon	CDS	2555511	2555716	.	+	0	gene_id "LOC140751252"; transcript_id "XM_073085138.1"; db_xref "GeneID:140751252"; db_xref "GenBank:XP_072941239.1"; gbkey "CDS"; gene "LOC140751252"; product "uncharacterized protein isoform X3"; protein_id "XP_072941239.1"; exon_number "7";
NW_027332229.1	Gnomon	CDS	2556471	2556531	.	+	1	gene_id "LOC140751252"; transcript_id "XM_073085138.1"; db_xref "GeneID:140751252"; db_xref "GenBank:XP_072941239.1"; gbkey "CDS"; gene "LOC140751252"; product "uncharacterized protein isoform X3"; protein_id "XP_072941239.1"; exon_number "8";
NW_027332229.1	Gnomon	start_codon	2543378	2543380	.	+	0	gene_id "LOC140751252"; transcript_id "XM_073085138.1"; db_xref "GeneID:140751252"; db_xref "GenBank:XP_072941239.1"; gbkey "CDS"; gene "LOC140751252"; product "uncharacterized protein isoform X3"; protein_id "XP_072941239.1"; exon_number "1";
NW_027332229.1	Gnomon	stop_codon	2556532	2556534	.	+	0	gene_id "LOC140751252"; transcript_id "XM_073085138.1"; db_xref "GeneID:140751252"; db_xref "GenBank:XP_072941239.1"; gbkey "CDS"; gene "LOC140751252"; product "uncharacterized protein isoform X3"; protein_id "XP_072941239.1"; exon_number "8";
NW_027332229.1	Gnomon	gene	2558241	2566642	.	-	.	gene_id "Kpc2"; transcript_id ""; db_xref "GeneID:140751258"; description "Kip1 ubiquitination-promoting complex subunit 2"; gbkey "Gene"; gene "Kpc2"; gene_biotype "protein_coding";
NW_027332229.1	Gnomon	transcript	2558241	2566642	.	-	.	gene_id "Kpc2"; transcript_id "XM_073085145.1"; db_xref "GeneID:140751258"; db_xref "GenBank:XM_073085145.1"; experiment "COORDINATES: polyA evidence [ECO:0006239]"; gbkey "mRNA"; gene "Kpc2"; model_evidence "Supporting evidence includes similarity to: 5 Proteins"; product "Kip1 ubiquitination-promoting complex subunit 2"; transcript_biotype "mRNA";
NW_027332229.1	Gnomon	exon	2566420	2566642	.	-	.	gene_id "Kpc2"; transcript_id "XM_073085145.1"; db_xref "GeneID:140751258"; db_xref "GenBank:XM_073085145.1"; experiment "COORDINATES: polyA evidence [ECO:0006239]"; gene "Kpc2"; model_evidence "Supporting evidence includes similarity to: 5 Proteins"; product "Kip1 ubiquitination-promoting complex subunit 2"; transcript_biotype "mRNA"; exon_number "1";
NW_027332229.1	Gnomon	exon	2565567	2565716	.	-	.	gene_id "Kpc2"; transcript_id "XM_073085145.1"; db_xref "GeneID:140751258"; db_xref "GenBank:XM_073085145.1"; experiment "COORDINATES: polyA evidence [ECO:0006239]"; gene "Kpc2"; model_evidence "Supporting evidence includes similarity to: 5 Proteins"; product "Kip1 ubiquitination-promoting complex subunit 2"; transcript_biotype "mRNA"; exon_number "2";
NW_027332229.1	Gnomon	exon	2564956	2565081	.	-	.	gene_id "Kpc2"; transcript_id "XM_073085145.1"; db_xref "GeneID:140751258"; db_xref "GenBank:XM_073085145.1"; experiment "COORDINATES: polyA evidence [ECO:0006239]"; gene "Kpc2"; model_evidence "Supporting evidence includes similarity to: 5 Proteins"; product "Kip1 ubiquitination-promoting complex subunit 2"; transcript_biotype "mRNA"; exon_number "3";
NW_027332229.1	Gnomon	exon	2563943	2564106	.	-	.	gene_id "Kpc2"; transcript_id "XM_073085145.1"; db_xref "GeneID:140751258"; db_xref "GenBank:XM_073085145.1"; experiment "COORDINATES: polyA evidence [ECO:0006239]"; gene "Kpc2"; model_evidence "Supporting evidence includes similarity to: 5 Proteins"; product "Kip1 ubiquitination-promoting complex subunit 2"; transcript_biotype "mRNA"; exon_number "4";
NW_027332229.1	Gnomon	exon	2563227	2563382	.	-	.	gene_id "Kpc2"; transcript_id "XM_073085145.1"; db_xref "GeneID:140751258"; db_xref "GenBank:XM_073085145.1"; experiment "COORDINATES: polyA evidence [ECO:0006239]"; gene "Kpc2"; model_evidence "Supporting evidence includes similarity to: 5 Proteins"; product "Kip1 ubiquitination-promoting complex subunit 2"; transcript_biotype "mRNA"; exon_number "5";
NW_027332229.1	Gnomon	exon	2560956	2561726	.	-	.	gene_id "Kpc2"; transcript_id "XM_073085145.1"; db_xref "GeneID:140751258"; db_xref "GenBank:XM_073085145.1"; experiment "COORDINATES: polyA evidence [ECO:0006239]"; gene "Kpc2"; model_evidence "Supporting evidence includes similarity to: 5 Proteins"; product "Kip1 ubiquitination-promoting complex subunit 2"; transcript_biotype "mRNA"; exon_number "6";
NW_027332229.1	Gnomon	exon	2560045	2560160	.	-	.	gene_id "Kpc2"; transcript_id "XM_073085145.1"; db_xref "GeneID:140751258"; db_xref "GenBank:XM_073085145.1"; experiment "COORDINATES: polyA evidence [ECO:0006239]"; gene "Kpc2"; model_evidence "Supporting evidence includes similarity to: 5 Proteins"; product "Kip1 ubiquitination-promoting complex subunit 2"; transcript_biotype "mRNA"; exon_number "7";
NW_027332229.1	Gnomon	exon	2559474	2559580	.	-	.	gene_id "Kpc2"; transcript_id "XM_073085145.1"; db_xref "GeneID:140751258"; db_xref "GenBank:XM_073085145.1"; experiment "COORDINATES: polyA evidence [ECO:0006239]"; gene "Kpc2"; model_evidence "Supporting evidence includes similarity to: 5 Proteins"; product "Kip1 ubiquitination-promoting complex subunit 2"; transcript_biotype "mRNA"; exon_number "8";
NW_027332229.1	Gnomon	exon	2558241	2558903	.	-	.	gene_id "Kpc2"; transcript_id "XM_073085145.1"; db_xref "GeneID:140751258"; db_xref "GenBank:XM_073085145.1"; experiment "COORDINATES: polyA evidence [ECO:0006239]"; gene "Kpc2"; model_evidence "Supporting evidence includes similarity to: 5 Proteins"; product "Kip1 ubiquitination-promoting complex subunit 2"; transcript_biotype "mRNA"; exon_number "9";
NW_027332229.1	Gnomon	CDS	2566420	2566545	.	-	0	gene_id "Kpc2"; transcript_id "XM_073085145.1"; db_xref "GeneID:140751258"; db_xref "GenBank:XP_072941246.1"; gbkey "CDS"; gene "Kpc2"; product "uncharacterized protein Kpc2"; protein_id "XP_072941246.1"; exon_number "1";
NW_027332229.1	Gnomon	CDS	2565567	2565716	.	-	0	gene_id "Kpc2"; transcript_id "XM_073085145.1"; db_xref "GeneID:140751258"; db_xref "GenBank:XP_072941246.1"; gbkey "CDS"; gene "Kpc2"; product "uncharacterized protein Kpc2"; protein_id "XP_072941246.1"; exon_number "2";
NW_027332229.1	Gnomon	CDS	2564956	2565081	.	-	0	gene_id "Kpc2"; transcript_id "XM_073085145.1"; db_xref "GeneID:140751258"; db_xref "GenBank:XP_072941246.1"; gbkey "CDS"; gene "Kpc2"; product "uncharacterized protein Kpc2"; protein_id "XP_072941246.1"; exon_number "3";
NW_027332229.1	Gnomon	CDS	2563943	2564106	.	-	0	gene_id "Kpc2"; transcript_id "XM_073085145.1"; db_xref "GeneID:140751258"; db_xref "GenBank:XP_072941246.1"; gbkey "CDS"; gene "Kpc2"; product "uncharacterized protein Kpc2"; protein_id "XP_072941246.1"; exon_number "4";
NW_027332229.1	Gnomon	CDS	2563227	2563382	.	-	1	gene_id "Kpc2"; transcript_id "XM_073085145.1"; db_xref "GeneID:140751258"; db_xref "GenBank:XP_072941246.1"; gbkey "CDS"; gene "Kpc2"; product "uncharacterized protein Kpc2"; protein_id "XP_072941246.1"; exon_number "5";
NW_027332229.1	Gnomon	CDS	2560956	2561726	.	-	1	gene_id "Kpc2"; transcript_id "XM_073085145.1"; db_xref "GeneID:140751258"; db_xref "GenBank:XP_072941246.1"; gbkey "CDS"; gene "Kpc2"; product "uncharacterized protein Kpc2"; protein_id "XP_072941246.1"; exon_number "6";
NW_027332229.1	Gnomon	CDS	2560045	2560160	.	-	1	gene_id "Kpc2"; transcript_id "XM_073085145.1"; db_xref "GeneID:140751258"; db_xref "GenBank:XP_072941246.1"; gbkey "CDS"; gene "Kpc2"; product "uncharacterized protein Kpc2"; protein_id "XP_072941246.1"; exon_number "7";
NW_027332229.1	Gnomon	CDS	2559474	2559580	.	-	2	gene_id "Kpc2"; transcript_id "XM_073085145.1"; db_xref "GeneID:140751258"; db_xref "GenBank:XP_072941246.1"; gbkey "CDS"; gene "Kpc2"; product "uncharacterized protein Kpc2"; protein_id "XP_072941246.1"; exon_number "8";
NW_027332229.1	Gnomon	CDS	2558730	2558903	.	-	0	gene_id "Kpc2"; transcript_id "XM_073085145.1"; db_xref "GeneID:140751258"; db_xref "GenBank:XP_072941246.1"; gbkey "CDS"; gene "Kpc2"; product "uncharacterized protein Kpc2"; protein_id "XP_072941246.1"; exon_number "9";
NW_027332229.1	Gnomon	start_codon	2566543	2566545	.	-	0	gene_id "Kpc2"; transcript_id "XM_073085145.1"; db_xref "GeneID:140751258"; db_xref "GenBank:XP_072941246.1"; gbkey "CDS"; gene "Kpc2"; product "uncharacterized protein Kpc2"; protein_id "XP_072941246.1"; exon_number "1";
NW_027332229.1	Gnomon	stop_codon	2558727	2558729	.	-	0	gene_id "Kpc2"; transcript_id "XM_073085145.1"; db_xref "GeneID:140751258"; db_xref "GenBank:XP_072941246.1"; gbkey "CDS"; gene "Kpc2"; product "uncharacterized protein Kpc2"; protein_id "XP_072941246.1"; exon_number "9";
NW_027332229.1	Gnomon	gene	2570491	2596962	.	-	.	gene_id "Klp64D"; transcript_id ""; db_xref "GeneID:140751340"; description "kinesin-like protein 64D"; gbkey "Gene"; gene "Klp64D"; gene_biotype "protein_coding";
NW_027332229.1	Gnomon	transcript	2570491	2596962	.	-	.	gene_id "Klp64D"; transcript_id "XM_073085248.1"; db_xref "GeneID:140751340"; db_xref "GenBank:XM_073085248.1"; gbkey "mRNA"; gene "Klp64D"; model_evidence "Supporting evidence includes similarity to: 10 Proteins"; product "kinesin-like protein 64D"; transcript_biotype "mRNA";
NW_027332229.1	Gnomon	exon	2596802	2596962	.	-	.	gene_id "Klp64D"; transcript_id "XM_073085248.1"; db_xref "GeneID:140751340"; db_xref "GenBank:XM_073085248.1"; gene "Klp64D"; model_evidence "Supporting evidence includes similarity to: 10 Proteins"; product "kinesin-like protein 64D"; transcript_biotype "mRNA"; exon_number "1";
NW_027332229.1	Gnomon	exon	2596177	2596389	.	-	.	gene_id "Klp64D"; transcript_id "XM_073085248.1"; db_xref "GeneID:140751340"; db_xref "GenBank:XM_073085248.1"; gene "Klp64D"; model_evidence "Supporting evidence includes similarity to: 10 Proteins"; product "kinesin-like protein 64D"; transcript_biotype "mRNA"; exon_number "2";
NW_027332229.1	Gnomon	exon	2577341	2577546	.	-	.	gene_id "Klp64D"; transcript_id "XM_073085248.1"; db_xref "GeneID:140751340"; db_xref "GenBank:XM_073085248.1"; gene "Klp64D"; model_evidence "Supporting evidence includes similarity to: 10 Proteins"; product "kinesin-like protein 64D"; transcript_biotype "mRNA"; exon_number "3";
NW_027332229.1	Gnomon	exon	2576662	2576792	.	-	.	gene_id "Klp64D"; transcript_id "XM_073085248.1"; db_xref "GeneID:140751340"; db_xref "GenBank:XM_073085248.1"; gene "Klp64D"; model_evidence "Supporting evidence includes similarity to: 10 Proteins"; product "kinesin-like protein 64D"; transcript_biotype "mRNA"; exon_number "4";
NW_027332229.1	Gnomon	exon	2576029	2576228	.	-	.	gene_id "Klp64D"; transcript_id "XM_073085248.1"; db_xref "GeneID:140751340"; db_xref "GenBank:XM_073085248.1"; gene "Klp64D"; model_evidence "Supporting evidence includes similarity to: 10 Proteins"; product "kinesin-like protein 64D"; transcript_biotype "mRNA"; exon_number "5";
NW_027332229.1	Gnomon	exon	2575354	2575551	.	-	.	gene_id "Klp64D"; transcript_id "XM_073085248.1"; db_xref "GeneID:140751340"; db_xref "GenBank:XM_073085248.1"; gene "Klp64D"; model_evidence "Supporting evidence includes similarity to: 10 Proteins"; product "kinesin-like protein 64D"; transcript_biotype "mRNA"; exon_number "6";
NW_027332229.1	Gnomon	exon	2574557	2574687	.	-	.	gene_id "Klp64D"; transcript_id "XM_073085248.1"; db_xref "GeneID:140751340"; db_xref "GenBank:XM_073085248.1"; gene "Klp64D"; model_evidence "Supporting evidence includes similarity to: 10 Proteins"; product "kinesin-like protein 64D"; transcript_biotype "mRNA"; exon_number "7";
NW_027332229.1	Gnomon	exon	2574421	2574473	.	-	.	gene_id "Klp64D"; transcript_id "XM_073085248.1"; db_xref "GeneID:140751340"; db_xref "GenBank:XM_073085248.1"; gene "Klp64D"; model_evidence "Supporting evidence includes similarity to: 10 Proteins"; product "kinesin-like protein 64D"; transcript_biotype "mRNA"; exon_number "8";
NW_027332229.1	Gnomon	exon	2573974	2574107	.	-	.	gene_id "Klp64D"; transcript_id "XM_073085248.1"; db_xref "GeneID:140751340"; db_xref "GenBank:XM_073085248.1"; gene "Klp64D"; model_evidence "Supporting evidence includes similarity to: 10 Proteins"; product "kinesin-like protein 64D"; transcript_biotype "mRNA"; exon_number "9";
NW_027332229.1	Gnomon	exon	2573556	2573632	.	-	.	gene_id "Klp64D"; transcript_id "XM_073085248.1"; db_xref "GeneID:140751340"; db_xref "GenBank:XM_073085248.1"; gene "Klp64D"; model_evidence "Supporting evidence includes similarity to: 10 Proteins"; product "kinesin-like protein 64D"; transcript_biotype "mRNA"; exon_number "10";
NW_027332229.1	Gnomon	exon	2573007	2573187	.	-	.	gene_id "Klp64D"; transcript_id "XM_073085248.1"; db_xref "GeneID:140751340"; db_xref "GenBank:XM_073085248.1"; gene "Klp64D"; model_evidence "Supporting evidence includes similarity to: 10 Proteins"; product "kinesin-like protein 64D"; transcript_biotype "mRNA"; exon_number "11";
NW_027332229.1	Gnomon	exon	2572035	2572271	.	-	.	gene_id "Klp64D"; transcript_id "XM_073085248.1"; db_xref "GeneID:140751340"; db_xref "GenBank:XM_073085248.1"; gene "Klp64D"; model_evidence "Supporting evidence includes similarity to: 10 Proteins"; product "kinesin-like protein 64D"; transcript_biotype "mRNA"; exon_number "12";
NW_027332229.1	Gnomon	exon	2570491	2571588	.	-	.	gene_id "Klp64D"; transcript_id "XM_073085248.1"; db_xref "GeneID:140751340"; db_xref "GenBank:XM_073085248.1"; gene "Klp64D"; model_evidence "Supporting evidence includes similarity to: 10 Proteins"; product "kinesin-like protein 64D"; transcript_biotype "mRNA"; exon_number "13";
NW_027332229.1	Gnomon	CDS	2596802	2596807	.	-	0	gene_id "Klp64D"; transcript_id "XM_073085248.1"; db_xref "GeneID:140751340"; db_xref "GenBank:XP_072941349.1"; gbkey "CDS"; gene "Klp64D"; product "kinesin-like protein KIF3A"; protein_id "XP_072941349.1"; exon_number "1";
NW_027332229.1	Gnomon	CDS	2596177	2596389	.	-	0	gene_id "Klp64D"; transcript_id "XM_073085248.1"; db_xref "GeneID:140751340"; db_xref "GenBank:XP_072941349.1"; gbkey "CDS"; gene "Klp64D"; product "kinesin-like protein KIF3A"; protein_id "XP_072941349.1"; exon_number "2";
NW_027332229.1	Gnomon	CDS	2577341	2577546	.	-	0	gene_id "Klp64D"; transcript_id "XM_073085248.1"; db_xref "GeneID:140751340"; db_xref "GenBank:XP_072941349.1"; gbkey "CDS"; gene "Klp64D"; product "kinesin-like protein KIF3A"; protein_id "XP_072941349.1"; exon_number "3";
NW_027332229.1	Gnomon	CDS	2576662	2576792	.	-	1	gene_id "Klp64D"; transcript_id "XM_073085248.1"; db_xref "GeneID:140751340"; db_xref "GenBank:XP_072941349.1"; gbkey "CDS"; gene "Klp64D"; product "kinesin-like protein KIF3A"; protein_id "XP_072941349.1"; exon_number "4";
NW_027332229.1	Gnomon	CDS	2576029	2576228	.	-	2	gene_id "Klp64D"; transcript_id "XM_073085248.1"; db_xref "GeneID:140751340"; db_xref "GenBank:XP_072941349.1"; gbkey "CDS"; gene "Klp64D"; product "kinesin-like protein KIF3A"; protein_id "XP_072941349.1"; exon_number "5";
NW_027332229.1	Gnomon	CDS	2575354	2575551	.	-	0	gene_id "Klp64D"; transcript_id "XM_073085248.1"; db_xref "GeneID:140751340"; db_xref "GenBank:XP_072941349.1"; gbkey "CDS"; gene "Klp64D"; product "kinesin-like protein KIF3A"; protein_id "XP_072941349.1"; exon_number "6";
NW_027332229.1	Gnomon	CDS	2574557	2574687	.	-	0	gene_id "Klp64D"; transcript_id "XM_073085248.1"; db_xref "GeneID:140751340"; db_xref "GenBank:XP_072941349.1"; gbkey "CDS"; gene "Klp64D"; product "kinesin-like protein KIF3A"; protein_id "XP_072941349.1"; exon_number "7";
NW_027332229.1	Gnomon	CDS	2574421	2574473	.	-	1	gene_id "Klp64D"; transcript_id "XM_073085248.1"; db_xref "GeneID:140751340"; db_xref "GenBank:XP_072941349.1"; gbkey "CDS"; gene "Klp64D"; product "kinesin-like protein KIF3A"; protein_id "XP_072941349.1"; exon_number "8";
NW_027332229.1	Gnomon	CDS	2573974	2574107	.	-	2	gene_id "Klp64D"; transcript_id "XM_073085248.1"; db_xref "GeneID:140751340"; db_xref "GenBank:XP_072941349.1"; gbkey "CDS"; gene "Klp64D"; product "kinesin-like protein KIF3A"; protein_id "XP_072941349.1"; exon_number "9";
NW_027332229.1	Gnomon	CDS	2573556	2573632	.	-	0	gene_id "Klp64D"; transcript_id "XM_073085248.1"; db_xref "GeneID:140751340"; db_xref "GenBank:XP_072941349.1"; gbkey "CDS"; gene "Klp64D"; product "kinesin-like protein KIF3A"; protein_id "XP_072941349.1"; exon_number "10";
NW_027332229.1	Gnomon	CDS	2573007	2573187	.	-	1	gene_id "Klp64D"; transcript_id "XM_073085248.1"; db_xref "GeneID:140751340"; db_xref "GenBank:XP_072941349.1"; gbkey "CDS"; gene "Klp64D"; product "kinesin-like protein KIF3A"; protein_id "XP_072941349.1"; exon_number "11";
NW_027332229.1	Gnomon	CDS	2572035	2572271	.	-	0	gene_id "Klp64D"; transcript_id "XM_073085248.1"; db_xref "GeneID:140751340"; db_xref "GenBank:XP_072941349.1"; gbkey "CDS"; gene "Klp64D"; product "kinesin-like protein KIF3A"; protein_id "XP_072941349.1"; exon_number "12";
NW_027332229.1	Gnomon	CDS	2571439	2571588	.	-	0	gene_id "Klp64D"; transcript_id "XM_073085248.1"; db_xref "GeneID:140751340"; db_xref "GenBank:XP_072941349.1"; gbkey "CDS"; gene "Klp64D"; product "kinesin-like protein KIF3A"; protein_id "XP_072941349.1"; exon_number "13";
NW_027332229.1	Gnomon	start_codon	2596805	2596807	.	-	0	gene_id "Klp64D"; transcript_id "XM_073085248.1"; db_xref "GeneID:140751340"; db_xref "GenBank:XP_072941349.1"; gbkey "CDS"; gene "Klp64D"; product "kinesin-like protein KIF3A"; protein_id "XP_072941349.1"; exon_number "1";
NW_027332229.1	Gnomon	stop_codon	2571436	2571438	.	-	0	gene_id "Klp64D"; transcript_id "XM_073085248.1"; db_xref "GeneID:140751340"; db_xref "GenBank:XP_072941349.1"; gbkey "CDS"; gene "Klp64D"; product "kinesin-like protein KIF3A"; protein_id "XP_072941349.1"; exon_number "13";
NW_027332229.1	Gnomon	gene	2597374	2616822	.	+	.	gene_id "LOC140751310"; transcript_id ""; db_xref "GeneID:140751310"; description "coiled-coil domain-containing protein 186-like"; gbkey "Gene"; gene "LOC140751310"; gene_biotype "protein_coding";
NW_027332229.1	Gnomon	transcript	2597374	2616822	.	+	.	gene_id "LOC140751310"; transcript_id "XM_073085220.1"; db_xref "GeneID:140751310"; db_xref "GenBank:XM_073085220.1"; gbkey "mRNA"; gene "LOC140751310"; model_evidence "Supporting evidence includes similarity to: 3 Proteins"; product "coiled-coil domain-containing protein 186-like"; transcript_biotype "mRNA";
NW_027332229.1	Gnomon	exon	2597374	2599186	.	+	.	gene_id "LOC140751310"; transcript_id "XM_073085220.1"; db_xref "GeneID:140751310"; db_xref "GenBank:XM_073085220.1"; gene "LOC140751310"; model_evidence "Supporting evidence includes similarity to: 3 Proteins"; product "coiled-coil domain-containing protein 186-like"; transcript_biotype "mRNA"; exon_number "1";
NW_027332229.1	Gnomon	exon	2599732	2599944	.	+	.	gene_id "LOC140751310"; transcript_id "XM_073085220.1"; db_xref "GeneID:140751310"; db_xref "GenBank:XM_073085220.1"; gene "LOC140751310"; model_evidence "Supporting evidence includes similarity to: 3 Proteins"; product "coiled-coil domain-containing protein 186-like"; transcript_biotype "mRNA"; exon_number "2";
NW_027332229.1	Gnomon	exon	2600210	2600329	.	+	.	gene_id "LOC140751310"; transcript_id "XM_073085220.1"; db_xref "GeneID:140751310"; db_xref "GenBank:XM_073085220.1"; gene "LOC140751310"; model_evidence "Supporting evidence includes similarity to: 3 Proteins"; product "coiled-coil domain-containing protein 186-like"; transcript_biotype "mRNA"; exon_number "3";
NW_027332229.1	Gnomon	exon	2600966	2601074	.	+	.	gene_id "LOC140751310"; transcript_id "XM_073085220.1"; db_xref "GeneID:140751310"; db_xref "GenBank:XM_073085220.1"; gene "LOC140751310"; model_evidence "Supporting evidence includes similarity to: 3 Proteins"; product "coiled-coil domain-containing protein 186-like"; transcript_biotype "mRNA"; exon_number "4";
NW_027332229.1	Gnomon	exon	2601626	2601780	.	+	.	gene_id "LOC140751310"; transcript_id "XM_073085220.1"; db_xref "GeneID:140751310"; db_xref "GenBank:XM_073085220.1"; gene "LOC140751310"; model_evidence "Supporting evidence includes similarity to: 3 Proteins"; product "coiled-coil domain-containing protein 186-like"; transcript_biotype "mRNA"; exon_number "5";
NW_027332229.1	Gnomon	exon	2602545	2602654	.	+	.	gene_id "LOC140751310"; transcript_id "XM_073085220.1"; db_xref "GeneID:140751310"; db_xref "GenBank:XM_073085220.1"; gene "LOC140751310"; model_evidence "Supporting evidence includes similarity to: 3 Proteins"; product "coiled-coil domain-containing protein 186-like"; transcript_biotype "mRNA"; exon_number "6";
NW_027332229.1	Gnomon	exon	2603082	2603241	.	+	.	gene_id "LOC140751310"; transcript_id "XM_073085220.1"; db_xref "GeneID:140751310"; db_xref "GenBank:XM_073085220.1"; gene "LOC140751310"; model_evidence "Supporting evidence includes similarity to: 3 Proteins"; product "coiled-coil domain-containing protein 186-like"; transcript_biotype "mRNA"; exon_number "7";
NW_027332229.1	Gnomon	exon	2604890	2605027	.	+	.	gene_id "LOC140751310"; transcript_id "XM_073085220.1"; db_xref "GeneID:140751310"; db_xref "GenBank:XM_073085220.1"; gene "LOC140751310"; model_evidence "Supporting evidence includes similarity to: 3 Proteins"; product "coiled-coil domain-containing protein 186-like"; transcript_biotype "mRNA"; exon_number "8";
NW_027332229.1	Gnomon	exon	2605631	2605732	.	+	.	gene_id "LOC140751310"; transcript_id "XM_073085220.1"; db_xref "GeneID:140751310"; db_xref "GenBank:XM_073085220.1"; gene "LOC140751310"; model_evidence "Supporting evidence includes similarity to: 3 Proteins"; product "coiled-coil domain-containing protein 186-like"; transcript_biotype "mRNA"; exon_number "9";
NW_027332229.1	Gnomon	exon	2606203	2606299	.	+	.	gene_id "LOC140751310"; transcript_id "XM_073085220.1"; db_xref "GeneID:140751310"; db_xref "GenBank:XM_073085220.1"; gene "LOC140751310"; model_evidence "Supporting evidence includes similarity to: 3 Proteins"; product "coiled-coil domain-containing protein 186-like"; transcript_biotype "mRNA"; exon_number "10";
NW_027332229.1	Gnomon	exon	2607857	2607942	.	+	.	gene_id "LOC140751310"; transcript_id "XM_073085220.1"; db_xref "GeneID:140751310"; db_xref "GenBank:XM_073085220.1"; gene "LOC140751310"; model_evidence "Supporting evidence includes similarity to: 3 Proteins"; product "coiled-coil domain-containing protein 186-like"; transcript_biotype "mRNA"; exon_number "11";
NW_027332229.1	Gnomon	exon	2612929	2613141	.	+	.	gene_id "LOC140751310"; transcript_id "XM_073085220.1"; db_xref "GeneID:140751310"; db_xref "GenBank:XM_073085220.1"; gene "LOC140751310"; model_evidence "Supporting evidence includes similarity to: 3 Proteins"; product "coiled-coil domain-containing protein 186-like"; transcript_biotype "mRNA"; exon_number "12";
NW_027332229.1	Gnomon	exon	2614529	2614675	.	+	.	gene_id "LOC140751310"; transcript_id "XM_073085220.1"; db_xref "GeneID:140751310"; db_xref "GenBank:XM_073085220.1"; gene "LOC140751310"; model_evidence "Supporting evidence includes similarity to: 3 Proteins"; product "coiled-coil domain-containing protein 186-like"; transcript_biotype "mRNA"; exon_number "13";
NW_027332229.1	Gnomon	exon	2615735	2616822	.	+	.	gene_id "LOC140751310"; transcript_id "XM_073085220.1"; db_xref "GeneID:140751310"; db_xref "GenBank:XM_073085220.1"; gene "LOC140751310"; model_evidence "Supporting evidence includes similarity to: 3 Proteins"; product "coiled-coil domain-containing protein 186-like"; transcript_biotype "mRNA"; exon_number "14";
NW_027332229.1	Gnomon	CDS	2597528	2599186	.	+	0	gene_id "LOC140751310"; transcript_id "XM_073085220.1"; db_xref "GeneID:140751310"; db_xref "GenBank:XP_072941321.1"; gbkey "CDS"; gene "LOC140751310"; product "coiled-coil domain-containing protein 186-like"; protein_id "XP_072941321.1"; exon_number "1";
NW_027332229.1	Gnomon	CDS	2599732	2599944	.	+	0	gene_id "LOC140751310"; transcript_id "XM_073085220.1"; db_xref "GeneID:140751310"; db_xref "GenBank:XP_072941321.1"; gbkey "CDS"; gene "LOC140751310"; product "coiled-coil domain-containing protein 186-like"; protein_id "XP_072941321.1"; exon_number "2";
NW_027332229.1	Gnomon	CDS	2600210	2600329	.	+	0	gene_id "LOC140751310"; transcript_id "XM_073085220.1"; db_xref "GeneID:140751310"; db_xref "GenBank:XP_072941321.1"; gbkey "CDS"; gene "LOC140751310"; product "coiled-coil domain-containing protein 186-like"; protein_id "XP_072941321.1"; exon_number "3";
NW_027332229.1	Gnomon	CDS	2600966	2601074	.	+	0	gene_id "LOC140751310"; transcript_id "XM_073085220.1"; db_xref "GeneID:140751310"; db_xref "GenBank:XP_072941321.1"; gbkey "CDS"; gene "LOC140751310"; product "coiled-coil domain-containing protein 186-like"; protein_id "XP_072941321.1"; exon_number "4";
NW_027332229.1	Gnomon	CDS	2601626	2601780	.	+	2	gene_id "LOC140751310"; transcript_id "XM_073085220.1"; db_xref "GeneID:140751310"; db_xref "GenBank:XP_072941321.1"; gbkey "CDS"; gene "LOC140751310"; product "coiled-coil domain-containing protein 186-like"; protein_id "XP_072941321.1"; exon_number "5";
NW_027332229.1	Gnomon	CDS	2602545	2602654	.	+	0	gene_id "LOC140751310"; transcript_id "XM_073085220.1"; db_xref "GeneID:140751310"; db_xref "GenBank:XP_072941321.1"; gbkey "CDS"; gene "LOC140751310"; product "coiled-coil domain-containing protein 186-like"; protein_id "XP_072941321.1"; exon_number "6";
NW_027332229.1	Gnomon	CDS	2603082	2603241	.	+	1	gene_id "LOC140751310"; transcript_id "XM_073085220.1"; db_xref "GeneID:140751310"; db_xref "GenBank:XP_072941321.1"; gbkey "CDS"; gene "LOC140751310"; product "coiled-coil domain-containing protein 186-like"; protein_id "XP_072941321.1"; exon_number "7";
NW_027332229.1	Gnomon	CDS	2604890	2605027	.	+	0	gene_id "LOC140751310"; transcript_id "XM_073085220.1"; db_xref "GeneID:140751310"; db_xref "GenBank:XP_072941321.1"; gbkey "CDS"; gene "LOC140751310"; product "coiled-coil domain-containing protein 186-like"; protein_id "XP_072941321.1"; exon_number "8";
NW_027332229.1	Gnomon	CDS	2605631	2605732	.	+	0	gene_id "LOC140751310"; transcript_id "XM_073085220.1"; db_xref "GeneID:140751310"; db_xref "GenBank:XP_072941321.1"; gbkey "CDS"; gene "LOC140751310"; product "coiled-coil domain-containing protein 186-like"; protein_id "XP_072941321.1"; exon_number "9";
NW_027332229.1	Gnomon	CDS	2606203	2606299	.	+	0	gene_id "LOC140751310"; transcript_id "XM_073085220.1"; db_xref "GeneID:140751310"; db_xref "GenBank:XP_072941321.1"; gbkey "CDS"; gene "LOC140751310"; product "coiled-coil domain-containing protein 186-like"; protein_id "XP_072941321.1"; exon_number "10";
NW_027332229.1	Gnomon	CDS	2607857	2607942	.	+	2	gene_id "LOC140751310"; transcript_id "XM_073085220.1"; db_xref "GeneID:140751310"; db_xref "GenBank:XP_072941321.1"; gbkey "CDS"; gene "LOC140751310"; product "coiled-coil domain-containing protein 186-like"; protein_id "XP_072941321.1"; exon_number "11";
NW_027332229.1	Gnomon	CDS	2612929	2613141	.	+	0	gene_id "LOC140751310"; transcript_id "XM_073085220.1"; db_xref "GeneID:140751310"; db_xref "GenBank:XP_072941321.1"; gbkey "CDS"; gene "LOC140751310"; product "coiled-coil domain-containing protein 186-like"; protein_id "XP_072941321.1"; exon_number "12";
NW_027332229.1	Gnomon	CDS	2614529	2614675	.	+	0	gene_id "LOC140751310"; transcript_id "XM_073085220.1"; db_xref "GeneID:140751310"; db_xref "GenBank:XP_072941321.1"; gbkey "CDS"; gene "LOC140751310"; product "coiled-coil domain-containing protein 186-like"; protein_id "XP_072941321.1"; exon_number "13";
NW_027332229.1	Gnomon	CDS	2615735	2615806	.	+	0	gene_id "LOC140751310"; transcript_id "XM_073085220.1"; db_xref "GeneID:140751310"; db_xref "GenBank:XP_072941321.1"; gbkey "CDS"; gene "LOC140751310"; product "coiled-coil domain-containing protein 186-like"; protein_id "XP_072941321.1"; exon_number "14";
NW_027332229.1	Gnomon	start_codon	2597528	2597530	.	+	0	gene_id "LOC140751310"; transcript_id "XM_073085220.1"; db_xref "GeneID:140751310"; db_xref "GenBank:XP_072941321.1"; gbkey "CDS"; gene "LOC140751310"; product "coiled-coil domain-containing protein 186-like"; protein_id "XP_072941321.1"; exon_number "1";
NW_027332229.1	Gnomon	stop_codon	2615807	2615809	.	+	0	gene_id "LOC140751310"; transcript_id "XM_073085220.1"; db_xref "GeneID:140751310"; db_xref "GenBank:XP_072941321.1"; gbkey "CDS"; gene "LOC140751310"; product "coiled-coil domain-containing protein 186-like"; protein_id "XP_072941321.1"; exon_number "14";
NW_027332229.1	Gnomon	gene	2621532	2663743	.	+	.	gene_id "mahj"; transcript_id ""; db_xref "GeneID:140751257"; description "LisH and WD40 domain-containing protein mahjong"; gbkey "Gene"; gene "mahj"; gene_biotype "protein_coding";
NW_027332229.1	Gnomon	transcript	2621532	2663743	.	+	.	gene_id "mahj"; transcript_id "XM_073085144.1"; db_xref "GeneID:140751257"; db_xref "GenBank:XM_073085144.1"; experiment "COORDINATES: polyA evidence [ECO:0006239]"; gbkey "mRNA"; gene "mahj"; model_evidence "Supporting evidence includes similarity to: 9 Proteins"; product "LisH and WD40 domain-containing protein mahjong"; transcript_biotype "mRNA";
NW_027332229.1	Gnomon	exon	2621532	2622017	.	+	.	gene_id "mahj"; transcript_id "XM_073085144.1"; db_xref "GeneID:140751257"; db_xref "GenBank:XM_073085144.1"; experiment "COORDINATES: polyA evidence [ECO:0006239]"; gene "mahj"; model_evidence "Supporting evidence includes similarity to: 9 Proteins"; product "LisH and WD40 domain-containing protein mahjong"; transcript_biotype "mRNA"; exon_number "1";
NW_027332229.1	Gnomon	exon	2624625	2624775	.	+	.	gene_id "mahj"; transcript_id "XM_073085144.1"; db_xref "GeneID:140751257"; db_xref "GenBank:XM_073085144.1"; experiment "COORDINATES: polyA evidence [ECO:0006239]"; gene "mahj"; model_evidence "Supporting evidence includes similarity to: 9 Proteins"; product "LisH and WD40 domain-containing protein mahjong"; transcript_biotype "mRNA"; exon_number "2";
NW_027332229.1	Gnomon	exon	2625763	2625900	.	+	.	gene_id "mahj"; transcript_id "XM_073085144.1"; db_xref "GeneID:140751257"; db_xref "GenBank:XM_073085144.1"; experiment "COORDINATES: polyA evidence [ECO:0006239]"; gene "mahj"; model_evidence "Supporting evidence includes similarity to: 9 Proteins"; product "LisH and WD40 domain-containing protein mahjong"; transcript_biotype "mRNA"; exon_number "3";
NW_027332229.1	Gnomon	exon	2626691	2626815	.	+	.	gene_id "mahj"; transcript_id "XM_073085144.1"; db_xref "GeneID:140751257"; db_xref "GenBank:XM_073085144.1"; experiment "COORDINATES: polyA evidence [ECO:0006239]"; gene "mahj"; model_evidence "Supporting evidence includes similarity to: 9 Proteins"; product "LisH and WD40 domain-containing protein mahjong"; transcript_biotype "mRNA"; exon_number "4";
NW_027332229.1	Gnomon	exon	2627475	2627550	.	+	.	gene_id "mahj"; transcript_id "XM_073085144.1"; db_xref "GeneID:140751257"; db_xref "GenBank:XM_073085144.1"; experiment "COORDINATES: polyA evidence [ECO:0006239]"; gene "mahj"; model_evidence "Supporting evidence includes similarity to: 9 Proteins"; product "LisH and WD40 domain-containing protein mahjong"; transcript_biotype "mRNA"; exon_number "5";
NW_027332229.1	Gnomon	exon	2628394	2628508	.	+	.	gene_id "mahj"; transcript_id "XM_073085144.1"; db_xref "GeneID:140751257"; db_xref "GenBank:XM_073085144.1"; experiment "COORDINATES: polyA evidence [ECO:0006239]"; gene "mahj"; model_evidence "Supporting evidence includes similarity to: 9 Proteins"; product "LisH and WD40 domain-containing protein mahjong"; transcript_biotype "mRNA"; exon_number "6";
NW_027332229.1	Gnomon	exon	2629353	2629454	.	+	.	gene_id "mahj"; transcript_id "XM_073085144.1"; db_xref "GeneID:140751257"; db_xref "GenBank:XM_073085144.1"; experiment "COORDINATES: polyA evidence [ECO:0006239]"; gene "mahj"; model_evidence "Supporting evidence includes similarity to: 9 Proteins"; product "LisH and WD40 domain-containing protein mahjong"; transcript_biotype "mRNA"; exon_number "7";
NW_027332229.1	Gnomon	exon	2630036	2630155	.	+	.	gene_id "mahj"; transcript_id "XM_073085144.1"; db_xref "GeneID:140751257"; db_xref "GenBank:XM_073085144.1"; experiment "COORDINATES: polyA evidence [ECO:0006239]"; gene "mahj"; model_evidence "Supporting evidence includes similarity to: 9 Proteins"; product "LisH and WD40 domain-containing protein mahjong"; transcript_biotype "mRNA"; exon_number "8";
NW_027332229.1	Gnomon	exon	2631138	2631223	.	+	.	gene_id "mahj"; transcript_id "XM_073085144.1"; db_xref "GeneID:140751257"; db_xref "GenBank:XM_073085144.1"; experiment "COORDINATES: polyA evidence [ECO:0006239]"; gene "mahj"; model_evidence "Supporting evidence includes similarity to: 9 Proteins"; product "LisH and WD40 domain-containing protein mahjong"; transcript_biotype "mRNA"; exon_number "9";
NW_027332229.1	Gnomon	exon	2633018	2633185	.	+	.	gene_id "mahj"; transcript_id "XM_073085144.1"; db_xref "GeneID:140751257"; db_xref "GenBank:XM_073085144.1"; experiment "COORDINATES: polyA evidence [ECO:0006239]"; gene "mahj"; model_evidence "Supporting evidence includes similarity to: 9 Proteins"; product "LisH and WD40 domain-containing protein mahjong"; transcript_biotype "mRNA"; exon_number "10";
NW_027332229.1	Gnomon	exon	2634005	2634138	.	+	.	gene_id "mahj"; transcript_id "XM_073085144.1"; db_xref "GeneID:140751257"; db_xref "GenBank:XM_073085144.1"; experiment "COORDINATES: polyA evidence [ECO:0006239]"; gene "mahj"; model_evidence "Supporting evidence includes similarity to: 9 Proteins"; product "LisH and WD40 domain-containing protein mahjong"; transcript_biotype "mRNA"; exon_number "11";
NW_027332229.1	Gnomon	exon	2634906	2635017	.	+	.	gene_id "mahj"; transcript_id "XM_073085144.1"; db_xref "GeneID:140751257"; db_xref "GenBank:XM_073085144.1"; experiment "COORDINATES: polyA evidence [ECO:0006239]"; gene "mahj"; model_evidence "Supporting evidence includes similarity to: 9 Proteins"; product "LisH and WD40 domain-containing protein mahjong"; transcript_biotype "mRNA"; exon_number "12";
NW_027332229.1	Gnomon	exon	2635685	2635821	.	+	.	gene_id "mahj"; transcript_id "XM_073085144.1"; db_xref "GeneID:140751257"; db_xref "GenBank:XM_073085144.1"; experiment "COORDINATES: polyA evidence [ECO:0006239]"; gene "mahj"; model_evidence "Supporting evidence includes similarity to: 9 Proteins"; product "LisH and WD40 domain-containing protein mahjong"; transcript_biotype "mRNA"; exon_number "13";
NW_027332229.1	Gnomon	exon	2636425	2636509	.	+	.	gene_id "mahj"; transcript_id "XM_073085144.1"; db_xref "GeneID:140751257"; db_xref "GenBank:XM_073085144.1"; experiment "COORDINATES: polyA evidence [ECO:0006239]"; gene "mahj"; model_evidence "Supporting evidence includes similarity to: 9 Proteins"; product "LisH and WD40 domain-containing protein mahjong"; transcript_biotype "mRNA"; exon_number "14";
NW_027332229.1	Gnomon	exon	2637202	2637362	.	+	.	gene_id "mahj"; transcript_id "XM_073085144.1"; db_xref "GeneID:140751257"; db_xref "GenBank:XM_073085144.1"; experiment "COORDINATES: polyA evidence [ECO:0006239]"; gene "mahj"; model_evidence "Supporting evidence includes similarity to: 9 Proteins"; product "LisH and WD40 domain-containing protein mahjong"; transcript_biotype "mRNA"; exon_number "15";
NW_027332229.1	Gnomon	exon	2638029	2638159	.	+	.	gene_id "mahj"; transcript_id "XM_073085144.1"; db_xref "GeneID:140751257"; db_xref "GenBank:XM_073085144.1"; experiment "COORDINATES: polyA evidence [ECO:0006239]"; gene "mahj"; model_evidence "Supporting evidence includes similarity to: 9 Proteins"; product "LisH and WD40 domain-containing protein mahjong"; transcript_biotype "mRNA"; exon_number "16";
NW_027332229.1	Gnomon	exon	2638993	2639084	.	+	.	gene_id "mahj"; transcript_id "XM_073085144.1"; db_xref "GeneID:140751257"; db_xref "GenBank:XM_073085144.1"; experiment "COORDINATES: polyA evidence [ECO:0006239]"; gene "mahj"; model_evidence "Supporting evidence includes similarity to: 9 Proteins"; product "LisH and WD40 domain-containing protein mahjong"; transcript_biotype "mRNA"; exon_number "17";
NW_027332229.1	Gnomon	exon	2640190	2640312	.	+	.	gene_id "mahj"; transcript_id "XM_073085144.1"; db_xref "GeneID:140751257"; db_xref "GenBank:XM_073085144.1"; experiment "COORDINATES: polyA evidence [ECO:0006239]"; gene "mahj"; model_evidence "Supporting evidence includes similarity to: 9 Proteins"; product "LisH and WD40 domain-containing protein mahjong"; transcript_biotype "mRNA"; exon_number "18";
NW_027332229.1	Gnomon	exon	2641404	2641557	.	+	.	gene_id "mahj"; transcript_id "XM_073085144.1"; db_xref "GeneID:140751257"; db_xref "GenBank:XM_073085144.1"; experiment "COORDINATES: polyA evidence [ECO:0006239]"; gene "mahj"; model_evidence "Supporting evidence includes similarity to: 9 Proteins"; product "LisH and WD40 domain-containing protein mahjong"; transcript_biotype "mRNA"; exon_number "19";
NW_027332229.1	Gnomon	exon	2642338	2642483	.	+	.	gene_id "mahj"; transcript_id "XM_073085144.1"; db_xref "GeneID:140751257"; db_xref "GenBank:XM_073085144.1"; experiment "COORDINATES: polyA evidence [ECO:0006239]"; gene "mahj"; model_evidence "Supporting evidence includes similarity to: 9 Proteins"; product "LisH and WD40 domain-containing protein mahjong"; transcript_biotype "mRNA"; exon_number "20";
NW_027332229.1	Gnomon	exon	2642842	2643036	.	+	.	gene_id "mahj"; transcript_id "XM_073085144.1"; db_xref "GeneID:140751257"; db_xref "GenBank:XM_073085144.1"; experiment "COORDINATES: polyA evidence [ECO:0006239]"; gene "mahj"; model_evidence "Supporting evidence includes similarity to: 9 Proteins"; product "LisH and WD40 domain-containing protein mahjong"; transcript_biotype "mRNA"; exon_number "21";
NW_027332229.1	Gnomon	exon	2643985	2644100	.	+	.	gene_id "mahj"; transcript_id "XM_073085144.1"; db_xref "GeneID:140751257"; db_xref "GenBank:XM_073085144.1"; experiment "COORDINATES: polyA evidence [ECO:0006239]"; gene "mahj"; model_evidence "Supporting evidence includes similarity to: 9 Proteins"; product "LisH and WD40 domain-containing protein mahjong"; transcript_biotype "mRNA"; exon_number "22";
NW_027332229.1	Gnomon	exon	2644559	2644768	.	+	.	gene_id "mahj"; transcript_id "XM_073085144.1"; db_xref "GeneID:140751257"; db_xref "GenBank:XM_073085144.1"; experiment "COORDINATES: polyA evidence [ECO:0006239]"; gene "mahj"; model_evidence "Supporting evidence includes similarity to: 9 Proteins"; product "LisH and WD40 domain-containing protein mahjong"; transcript_biotype "mRNA"; exon_number "23";
NW_027332229.1	Gnomon	exon	2645193	2645394	.	+	.	gene_id "mahj"; transcript_id "XM_073085144.1"; db_xref "GeneID:140751257"; db_xref "GenBank:XM_073085144.1"; experiment "COORDINATES: polyA evidence [ECO:0006239]"; gene "mahj"; model_evidence "Supporting evidence includes similarity to: 9 Proteins"; product "LisH and WD40 domain-containing protein mahjong"; transcript_biotype "mRNA"; exon_number "24";
NW_027332229.1	Gnomon	exon	2649760	2649879	.	+	.	gene_id "mahj"; transcript_id "XM_073085144.1"; db_xref "GeneID:140751257"; db_xref "GenBank:XM_073085144.1"; experiment "COORDINATES: polyA evidence [ECO:0006239]"; gene "mahj"; model_evidence "Supporting evidence includes similarity to: 9 Proteins"; product "LisH and WD40 domain-containing protein mahjong"; transcript_biotype "mRNA"; exon_number "25";
NW_027332229.1	Gnomon	exon	2651408	2651499	.	+	.	gene_id "mahj"; transcript_id "XM_073085144.1"; db_xref "GeneID:140751257"; db_xref "GenBank:XM_073085144.1"; experiment "COORDINATES: polyA evidence [ECO:0006239]"; gene "mahj"; model_evidence "Supporting evidence includes similarity to: 9 Proteins"; product "LisH and WD40 domain-containing protein mahjong"; transcript_biotype "mRNA"; exon_number "26";
NW_027332229.1	Gnomon	exon	2652274	2652470	.	+	.	gene_id "mahj"; transcript_id "XM_073085144.1"; db_xref "GeneID:140751257"; db_xref "GenBank:XM_073085144.1"; experiment "COORDINATES: polyA evidence [ECO:0006239]"; gene "mahj"; model_evidence "Supporting evidence includes similarity to: 9 Proteins"; product "LisH and WD40 domain-containing protein mahjong"; transcript_biotype "mRNA"; exon_number "27";
NW_027332229.1	Gnomon	exon	2653069	2653166	.	+	.	gene_id "mahj"; transcript_id "XM_073085144.1"; db_xref "GeneID:140751257"; db_xref "GenBank:XM_073085144.1"; experiment "COORDINATES: polyA evidence [ECO:0006239]"; gene "mahj"; model_evidence "Supporting evidence includes similarity to: 9 Proteins"; product "LisH and WD40 domain-containing protein mahjong"; transcript_biotype "mRNA"; exon_number "28";
NW_027332229.1	Gnomon	exon	2653443	2653520	.	+	.	gene_id "mahj"; transcript_id "XM_073085144.1"; db_xref "GeneID:140751257"; db_xref "GenBank:XM_073085144.1"; experiment "COORDINATES: polyA evidence [ECO:0006239]"; gene "mahj"; model_evidence "Supporting evidence includes similarity to: 9 Proteins"; product "LisH and WD40 domain-containing protein mahjong"; transcript_biotype "mRNA"; exon_number "29";
NW_027332229.1	Gnomon	exon	2655601	2655721	.	+	.	gene_id "mahj"; transcript_id "XM_073085144.1"; db_xref "GeneID:140751257"; db_xref "GenBank:XM_073085144.1"; experiment "COORDINATES: polyA evidence [ECO:0006239]"; gene "mahj"; model_evidence "Supporting evidence includes similarity to: 9 Proteins"; product "LisH and WD40 domain-containing protein mahjong"; transcript_biotype "mRNA"; exon_number "30";
NW_027332229.1	Gnomon	exon	2659061	2659218	.	+	.	gene_id "mahj"; transcript_id "XM_073085144.1"; db_xref "GeneID:140751257"; db_xref "GenBank:XM_073085144.1"; experiment "COORDINATES: polyA evidence [ECO:0006239]"; gene "mahj"; model_evidence "Supporting evidence includes similarity to: 9 Proteins"; product "LisH and WD40 domain-containing protein mahjong"; transcript_biotype "mRNA"; exon_number "31";
NW_027332229.1	Gnomon	exon	2660427	2660508	.	+	.	gene_id "mahj"; transcript_id "XM_073085144.1"; db_xref "GeneID:140751257"; db_xref "GenBank:XM_073085144.1"; experiment "COORDINATES: polyA evidence [ECO:0006239]"; gene "mahj"; model_evidence "Supporting evidence includes similarity to: 9 Proteins"; product "LisH and WD40 domain-containing protein mahjong"; transcript_biotype "mRNA"; exon_number "32";
NW_027332229.1	Gnomon	exon	2662350	2662474	.	+	.	gene_id "mahj"; transcript_id "XM_073085144.1"; db_xref "GeneID:140751257"; db_xref "GenBank:XM_073085144.1"; experiment "COORDINATES: polyA evidence [ECO:0006239]"; gene "mahj"; model_evidence "Supporting evidence includes similarity to: 9 Proteins"; product "LisH and WD40 domain-containing protein mahjong"; transcript_biotype "mRNA"; exon_number "33";
NW_027332229.1	Gnomon	exon	2663624	2663743	.	+	.	gene_id "mahj"; transcript_id "XM_073085144.1"; db_xref "GeneID:140751257"; db_xref "GenBank:XM_073085144.1"; experiment "COORDINATES: polyA evidence [ECO:0006239]"; gene "mahj"; model_evidence "Supporting evidence includes similarity to: 9 Proteins"; product "LisH and WD40 domain-containing protein mahjong"; transcript_biotype "mRNA"; exon_number "34";
NW_027332229.1	Gnomon	CDS	2621920	2622017	.	+	0	gene_id "mahj"; transcript_id "XM_073085144.1"; db_xref "GeneID:140751257"; db_xref "GenBank:XP_072941245.1"; gbkey "CDS"; gene "mahj"; product "protein mahjong"; protein_id "XP_072941245.1"; exon_number "1";
NW_027332229.1	Gnomon	CDS	2624625	2624775	.	+	1	gene_id "mahj"; transcript_id "XM_073085144.1"; db_xref "GeneID:140751257"; db_xref "GenBank:XP_072941245.1"; gbkey "CDS"; gene "mahj"; product "protein mahjong"; protein_id "XP_072941245.1"; exon_number "2";
NW_027332229.1	Gnomon	CDS	2625763	2625900	.	+	0	gene_id "mahj"; transcript_id "XM_073085144.1"; db_xref "GeneID:140751257"; db_xref "GenBank:XP_072941245.1"; gbkey "CDS"; gene "mahj"; product "protein mahjong"; protein_id "XP_072941245.1"; exon_number "3";
NW_027332229.1	Gnomon	CDS	2626691	2626815	.	+	0	gene_id "mahj"; transcript_id "XM_073085144.1"; db_xref "GeneID:140751257"; db_xref "GenBank:XP_072941245.1"; gbkey "CDS"; gene "mahj"; product "protein mahjong"; protein_id "XP_072941245.1"; exon_number "4";
NW_027332229.1	Gnomon	CDS	2627475	2627550	.	+	1	gene_id "mahj"; transcript_id "XM_073085144.1"; db_xref "GeneID:140751257"; db_xref "GenBank:XP_072941245.1"; gbkey "CDS"; gene "mahj"; product "protein mahjong"; protein_id "XP_072941245.1"; exon_number "5";
NW_027332229.1	Gnomon	CDS	2628394	2628508	.	+	0	gene_id "mahj"; transcript_id "XM_073085144.1"; db_xref "GeneID:140751257"; db_xref "GenBank:XP_072941245.1"; gbkey "CDS"; gene "mahj"; product "protein mahjong"; protein_id "XP_072941245.1"; exon_number "6";
NW_027332229.1	Gnomon	CDS	2629353	2629454	.	+	2	gene_id "mahj"; transcript_id "XM_073085144.1"; db_xref "GeneID:140751257"; db_xref "GenBank:XP_072941245.1"; gbkey "CDS"; gene "mahj"; product "protein mahjong"; protein_id "XP_072941245.1"; exon_number "7";
NW_027332229.1	Gnomon	CDS	2630036	2630155	.	+	2	gene_id "mahj"; transcript_id "XM_073085144.1"; db_xref "GeneID:140751257"; db_xref "GenBank:XP_072941245.1"; gbkey "CDS"; gene "mahj"; product "protein mahjong"; protein_id "XP_072941245.1"; exon_number "8";
NW_027332229.1	Gnomon	CDS	2631138	2631223	.	+	2	gene_id "mahj"; transcript_id "XM_073085144.1"; db_xref "GeneID:140751257"; db_xref "GenBank:XP_072941245.1"; gbkey "CDS"; gene "mahj"; product "protein mahjong"; protein_id "XP_072941245.1"; exon_number "9";
NW_027332229.1	Gnomon	CDS	2633018	2633185	.	+	0	gene_id "mahj"; transcript_id "XM_073085144.1"; db_xref "GeneID:140751257"; db_xref "GenBank:XP_072941245.1"; gbkey "CDS"; gene "mahj"; product "protein mahjong"; protein_id "XP_072941245.1"; exon_number "10";
NW_027332229.1	Gnomon	CDS	2634005	2634138	.	+	0	gene_id "mahj"; transcript_id "XM_073085144.1"; db_xref "GeneID:140751257"; db_xref "GenBank:XP_072941245.1"; gbkey "CDS"; gene "mahj"; product "protein mahjong"; protein_id "XP_072941245.1"; exon_number "11";
NW_027332229.1	Gnomon	CDS	2634906	2635017	.	+	1	gene_id "mahj"; transcript_id "XM_073085144.1"; db_xref "GeneID:140751257"; db_xref "GenBank:XP_072941245.1"; gbkey "CDS"; gene "mahj"; product "protein mahjong"; protein_id "XP_072941245.1"; exon_number "12";
NW_027332229.1	Gnomon	CDS	2635685	2635821	.	+	0	gene_id "mahj"; transcript_id "XM_073085144.1"; db_xref "GeneID:140751257"; db_xref "GenBank:XP_072941245.1"; gbkey "CDS"; gene "mahj"; product "protein mahjong"; protein_id "XP_072941245.1"; exon_number "13";
NW_027332229.1	Gnomon	CDS	2636425	2636509	.	+	1	gene_id "mahj"; transcript_id "XM_073085144.1"; db_xref "GeneID:140751257"; db_xref "GenBank:XP_072941245.1"; gbkey "CDS"; gene "mahj"; product "protein mahjong"; protein_id "XP_072941245.1"; exon_number "14";
NW_027332229.1	Gnomon	CDS	2637202	2637362	.	+	0	gene_id "mahj"; transcript_id "XM_073085144.1"; db_xref "GeneID:140751257"; db_xref "GenBank:XP_072941245.1"; gbkey "CDS"; gene "mahj"; product "protein mahjong"; protein_id "XP_072941245.1"; exon_number "15";
NW_027332229.1	Gnomon	CDS	2638029	2638159	.	+	1	gene_id "mahj"; transcript_id "XM_073085144.1"; db_xref "GeneID:140751257"; db_xref "GenBank:XP_072941245.1"; gbkey "CDS"; gene "mahj"; product "protein mahjong"; protein_id "XP_072941245.1"; exon_number "16";
NW_027332229.1	Gnomon	CDS	2638993	2639084	.	+	2	gene_id "mahj"; transcript_id "XM_073085144.1"; db_xref "GeneID:140751257"; db_xref "GenBank:XP_072941245.1"; gbkey "CDS"; gene "mahj"; product "protein mahjong"; protein_id "XP_072941245.1"; exon_number "17";
NW_027332229.1	Gnomon	CDS	2640190	2640312	.	+	0	gene_id "mahj"; transcript_id "XM_073085144.1"; db_xref "GeneID:140751257"; db_xref "GenBank:XP_072941245.1"; gbkey "CDS"; gene "mahj"; product "protein mahjong"; protein_id "XP_072941245.1"; exon_number "18";
NW_027332229.1	Gnomon	CDS	2641404	2641557	.	+	0	gene_id "mahj"; transcript_id "XM_073085144.1"; db_xref "GeneID:140751257"; db_xref "GenBank:XP_072941245.1"; gbkey "CDS"; gene "mahj"; product "protein mahjong"; protein_id "XP_072941245.1"; exon_number "19";
NW_027332229.1	Gnomon	CDS	2642338	2642483	.	+	2	gene_id "mahj"; transcript_id "XM_073085144.1"; db_xref "GeneID:140751257"; db_xref "GenBank:XP_072941245.1"; gbkey "CDS"; gene "mahj"; product "protein mahjong"; protein_id "XP_072941245.1"; exon_number "20";
NW_027332229.1	Gnomon	CDS	2642842	2643036	.	+	0	gene_id "mahj"; transcript_id "XM_073085144.1"; db_xref "GeneID:140751257"; db_xref "GenBank:XP_072941245.1"; gbkey "CDS"; gene "mahj"; product "protein mahjong"; protein_id "XP_072941245.1"; exon_number "21";
NW_027332229.1	Gnomon	CDS	2643985	2644100	.	+	0	gene_id "mahj"; transcript_id "XM_073085144.1"; db_xref "GeneID:140751257"; db_xref "GenBank:XP_072941245.1"; gbkey "CDS"; gene "mahj"; product "protein mahjong"; protein_id "XP_072941245.1"; exon_number "22";
NW_027332229.1	Gnomon	CDS	2644559	2644768	.	+	1	gene_id "mahj"; transcript_id "XM_073085144.1"; db_xref "GeneID:140751257"; db_xref "GenBank:XP_072941245.1"; gbkey "CDS"; gene "mahj"; product "protein mahjong"; protein_id "XP_072941245.1"; exon_number "23";
NW_027332229.1	Gnomon	CDS	2645193	2645394	.	+	1	gene_id "mahj"; transcript_id "XM_073085144.1"; db_xref "GeneID:140751257"; db_xref "GenBank:XP_072941245.1"; gbkey "CDS"; gene "mahj"; product "protein mahjong"; protein_id "XP_072941245.1"; exon_number "24";
NW_027332229.1	Gnomon	CDS	2649760	2649879	.	+	0	gene_id "mahj"; transcript_id "XM_073085144.1"; db_xref "GeneID:140751257"; db_xref "GenBank:XP_072941245.1"; gbkey "CDS"; gene "mahj"; product "protein mahjong"; protein_id "XP_072941245.1"; exon_number "25";
NW_027332229.1	Gnomon	CDS	2651408	2651499	.	+	0	gene_id "mahj"; transcript_id "XM_073085144.1"; db_xref "GeneID:140751257"; db_xref "GenBank:XP_072941245.1"; gbkey "CDS"; gene "mahj"; product "protein mahjong"; protein_id "XP_072941245.1"; exon_number "26";
NW_027332229.1	Gnomon	CDS	2652274	2652470	.	+	1	gene_id "mahj"; transcript_id "XM_073085144.1"; db_xref "GeneID:140751257"; db_xref "GenBank:XP_072941245.1"; gbkey "CDS"; gene "mahj"; product "protein mahjong"; protein_id "XP_072941245.1"; exon_number "27";
NW_027332229.1	Gnomon	CDS	2653069	2653166	.	+	2	gene_id "mahj"; transcript_id "XM_073085144.1"; db_xref "GeneID:140751257"; db_xref "GenBank:XP_072941245.1"; gbkey "CDS"; gene "mahj"; product "protein mahjong"; protein_id "XP_072941245.1"; exon_number "28";
NW_027332229.1	Gnomon	CDS	2653443	2653520	.	+	0	gene_id "mahj"; transcript_id "XM_073085144.1"; db_xref "GeneID:140751257"; db_xref "GenBank:XP_072941245.1"; gbkey "CDS"; gene "mahj"; product "protein mahjong"; protein_id "XP_072941245.1"; exon_number "29";
NW_027332229.1	Gnomon	CDS	2655601	2655721	.	+	0	gene_id "mahj"; transcript_id "XM_073085144.1"; db_xref "GeneID:140751257"; db_xref "GenBank:XP_072941245.1"; gbkey "CDS"; gene "mahj"; product "protein mahjong"; protein_id "XP_072941245.1"; exon_number "30";
NW_027332229.1	Gnomon	CDS	2659061	2659218	.	+	2	gene_id "mahj"; transcript_id "XM_073085144.1"; db_xref "GeneID:140751257"; db_xref "GenBank:XP_072941245.1"; gbkey "CDS"; gene "mahj"; product "protein mahjong"; protein_id "XP_072941245.1"; exon_number "31";
NW_027332229.1	Gnomon	CDS	2660427	2660508	.	+	0	gene_id "mahj"; transcript_id "XM_073085144.1"; db_xref "GeneID:140751257"; db_xref "GenBank:XP_072941245.1"; gbkey "CDS"; gene "mahj"; product "protein mahjong"; protein_id "XP_072941245.1"; exon_number "32";
NW_027332229.1	Gnomon	CDS	2662350	2662474	.	+	2	gene_id "mahj"; transcript_id "XM_073085144.1"; db_xref "GeneID:140751257"; db_xref "GenBank:XP_072941245.1"; gbkey "CDS"; gene "mahj"; product "protein mahjong"; protein_id "XP_072941245.1"; exon_number "33";
NW_027332229.1	Gnomon	CDS	2663624	2663713	.	+	0	gene_id "mahj"; transcript_id "XM_073085144.1"; db_xref "GeneID:140751257"; db_xref "GenBank:XP_072941245.1"; gbkey "CDS"; gene "mahj"; product "protein mahjong"; protein_id "XP_072941245.1"; exon_number "34";
NW_027332229.1	Gnomon	start_codon	2621920	2621922	.	+	0	gene_id "mahj"; transcript_id "XM_073085144.1"; db_xref "GeneID:140751257"; db_xref "GenBank:XP_072941245.1"; gbkey "CDS"; gene "mahj"; product "protein mahjong"; protein_id "XP_072941245.1"; exon_number "1";
NW_027332229.1	Gnomon	stop_codon	2663714	2663716	.	+	0	gene_id "mahj"; transcript_id "XM_073085144.1"; db_xref "GeneID:140751257"; db_xref "GenBank:XP_072941245.1"; gbkey "CDS"; gene "mahj"; product "protein mahjong"; protein_id "XP_072941245.1"; exon_number "34";
NW_027332229.1	Gnomon	gene	2671038	2734106	.	-	.	gene_id "sim"; transcript_id ""; db_xref "GeneID:140751253"; description "bHLH transcription factor single-minded"; gbkey "Gene"; gene "sim"; gene_biotype "protein_coding";
NW_027332229.1	Gnomon	transcript	2671038	2734106	.	-	.	gene_id "sim"; transcript_id "XM_073085140.1"; db_xref "GeneID:140751253"; db_xref "GenBank:XM_073085140.1"; gbkey "mRNA"; gene "sim"; model_evidence "Supporting evidence includes similarity to: 4 Proteins"; product "bHLH transcription factor single-minded"; transcript_biotype "mRNA";
NW_027332229.1	Gnomon	exon	2733600	2734106	.	-	.	gene_id "sim"; transcript_id "XM_073085140.1"; db_xref "GeneID:140751253"; db_xref "GenBank:XM_073085140.1"; gene "sim"; model_evidence "Supporting evidence includes similarity to: 4 Proteins"; product "bHLH transcription factor single-minded"; transcript_biotype "mRNA"; exon_number "1";
NW_027332229.1	Gnomon	exon	2685649	2685873	.	-	.	gene_id "sim"; transcript_id "XM_073085140.1"; db_xref "GeneID:140751253"; db_xref "GenBank:XM_073085140.1"; gene "sim"; model_evidence "Supporting evidence includes similarity to: 4 Proteins"; product "bHLH transcription factor single-minded"; transcript_biotype "mRNA"; exon_number "2";
NW_027332229.1	Gnomon	exon	2684481	2684656	.	-	.	gene_id "sim"; transcript_id "XM_073085140.1"; db_xref "GeneID:140751253"; db_xref "GenBank:XM_073085140.1"; gene "sim"; model_evidence "Supporting evidence includes similarity to: 4 Proteins"; product "bHLH transcription factor single-minded"; transcript_biotype "mRNA"; exon_number "3";
NW_027332229.1	Gnomon	exon	2683882	2683994	.	-	.	gene_id "sim"; transcript_id "XM_073085140.1"; db_xref "GeneID:140751253"; db_xref "GenBank:XM_073085140.1"; gene "sim"; model_evidence "Supporting evidence includes similarity to: 4 Proteins"; product "bHLH transcription factor single-minded"; transcript_biotype "mRNA"; exon_number "4";
NW_027332229.1	Gnomon	exon	2683030	2683150	.	-	.	gene_id "sim"; transcript_id "XM_073085140.1"; db_xref "GeneID:140751253"; db_xref "GenBank:XM_073085140.1"; gene "sim"; model_evidence "Supporting evidence includes similarity to: 4 Proteins"; product "bHLH transcription factor single-minded"; transcript_biotype "mRNA"; exon_number "5";
NW_027332229.1	Gnomon	exon	2681768	2681946	.	-	.	gene_id "sim"; transcript_id "XM_073085140.1"; db_xref "GeneID:140751253"; db_xref "GenBank:XM_073085140.1"; gene "sim"; model_evidence "Supporting evidence includes similarity to: 4 Proteins"; product "bHLH transcription factor single-minded"; transcript_biotype "mRNA"; exon_number "6";
NW_027332229.1	Gnomon	exon	2674122	2674228	.	-	.	gene_id "sim"; transcript_id "XM_073085140.1"; db_xref "GeneID:140751253"; db_xref "GenBank:XM_073085140.1"; gene "sim"; model_evidence "Supporting evidence includes similarity to: 4 Proteins"; product "bHLH transcription factor single-minded"; transcript_biotype "mRNA"; exon_number "7";
NW_027332229.1	Gnomon	exon	2673514	2673661	.	-	.	gene_id "sim"; transcript_id "XM_073085140.1"; db_xref "GeneID:140751253"; db_xref "GenBank:XM_073085140.1"; gene "sim"; model_evidence "Supporting evidence includes similarity to: 4 Proteins"; product "bHLH transcription factor single-minded"; transcript_biotype "mRNA"; exon_number "8";
NW_027332229.1	Gnomon	exon	2671038	2672050	.	-	.	gene_id "sim"; transcript_id "XM_073085140.1"; db_xref "GeneID:140751253"; db_xref "GenBank:XM_073085140.1"; gene "sim"; model_evidence "Supporting evidence includes similarity to: 4 Proteins"; product "bHLH transcription factor single-minded"; transcript_biotype "mRNA"; exon_number "9";
NW_027332229.1	Gnomon	CDS	2685649	2685823	.	-	0	gene_id "sim"; transcript_id "XM_073085140.1"; db_xref "GeneID:140751253"; db_xref "GenBank:XP_072941241.1"; gbkey "CDS"; gene "sim"; product "single-minded homolog 2"; protein_id "XP_072941241.1"; exon_number "2";
NW_027332229.1	Gnomon	CDS	2684481	2684656	.	-	2	gene_id "sim"; transcript_id "XM_073085140.1"; db_xref "GeneID:140751253"; db_xref "GenBank:XP_072941241.1"; gbkey "CDS"; gene "sim"; product "single-minded homolog 2"; protein_id "XP_072941241.1"; exon_number "3";
NW_027332229.1	Gnomon	CDS	2683882	2683994	.	-	0	gene_id "sim"; transcript_id "XM_073085140.1"; db_xref "GeneID:140751253"; db_xref "GenBank:XP_072941241.1"; gbkey "CDS"; gene "sim"; product "single-minded homolog 2"; protein_id "XP_072941241.1"; exon_number "4";
NW_027332229.1	Gnomon	CDS	2683030	2683150	.	-	1	gene_id "sim"; transcript_id "XM_073085140.1"; db_xref "GeneID:140751253"; db_xref "GenBank:XP_072941241.1"; gbkey "CDS"; gene "sim"; product "single-minded homolog 2"; protein_id "XP_072941241.1"; exon_number "5";
NW_027332229.1	Gnomon	CDS	2681768	2681946	.	-	0	gene_id "sim"; transcript_id "XM_073085140.1"; db_xref "GeneID:140751253"; db_xref "GenBank:XP_072941241.1"; gbkey "CDS"; gene "sim"; product "single-minded homolog 2"; protein_id "XP_072941241.1"; exon_number "6";
NW_027332229.1	Gnomon	CDS	2674122	2674228	.	-	1	gene_id "sim"; transcript_id "XM_073085140.1"; db_xref "GeneID:140751253"; db_xref "GenBank:XP_072941241.1"; gbkey "CDS"; gene "sim"; product "single-minded homolog 2"; protein_id "XP_072941241.1"; exon_number "7";
NW_027332229.1	Gnomon	CDS	2673514	2673661	.	-	2	gene_id "sim"; transcript_id "XM_073085140.1"; db_xref "GeneID:140751253"; db_xref "GenBank:XP_072941241.1"; gbkey "CDS"; gene "sim"; product "single-minded homolog 2"; protein_id "XP_072941241.1"; exon_number "8";
NW_027332229.1	Gnomon	CDS	2671447	2672050	.	-	1	gene_id "sim"; transcript_id "XM_073085140.1"; db_xref "GeneID:140751253"; db_xref "GenBank:XP_072941241.1"; gbkey "CDS"; gene "sim"; product "single-minded homolog 2"; protein_id "XP_072941241.1"; exon_number "9";
NW_027332229.1	Gnomon	start_codon	2685821	2685823	.	-	0	gene_id "sim"; transcript_id "XM_073085140.1"; db_xref "GeneID:140751253"; db_xref "GenBank:XP_072941241.1"; gbkey "CDS"; gene "sim"; product "single-minded homolog 2"; protein_id "XP_072941241.1"; exon_number "2";
NW_027332229.1	Gnomon	stop_codon	2671444	2671446	.	-	0	gene_id "sim"; transcript_id "XM_073085140.1"; db_xref "GeneID:140751253"; db_xref "GenBank:XP_072941241.1"; gbkey "CDS"; gene "sim"; product "single-minded homolog 2"; protein_id "XP_072941241.1"; exon_number "9";
NW_027332229.1	Gnomon	gene	2748590	2750297	.	-	.	gene_id "Polr2H"; transcript_id ""; db_xref "GeneID:140751355"; description "DNA-directed RNA polymerases I, II, and III subunit Rpb8"; gbkey "Gene"; gene "Polr2H"; gene_biotype "protein_coding";
NW_027332229.1	Gnomon	transcript	2748590	2750297	.	-	.	gene_id "Polr2H"; transcript_id "XM_073085259.1"; db_xref "GeneID:140751355"; db_xref "GenBank:XM_073085259.1"; experiment "COORDINATES: polyA evidence [ECO:0006239]"; gbkey "mRNA"; gene "Polr2H"; model_evidence "Supporting evidence includes similarity to: 11 Proteins"; product "DNA-directed RNA polymerases I, II, and III subunit Rpb8"; transcript_biotype "mRNA";
NW_027332229.1	Gnomon	exon	2749882	2750297	.	-	.	gene_id "Polr2H"; transcript_id "XM_073085259.1"; db_xref "GeneID:140751355"; db_xref "GenBank:XM_073085259.1"; experiment "COORDINATES: polyA evidence [ECO:0006239]"; gene "Polr2H"; model_evidence "Supporting evidence includes similarity to: 11 Proteins"; product "DNA-directed RNA polymerases I, II, and III subunit Rpb8"; transcript_biotype "mRNA"; exon_number "1";
NW_027332229.1	Gnomon	exon	2748590	2748820	.	-	.	gene_id "Polr2H"; transcript_id "XM_073085259.1"; db_xref "GeneID:140751355"; db_xref "GenBank:XM_073085259.1"; experiment "COORDINATES: polyA evidence [ECO:0006239]"; gene "Polr2H"; model_evidence "Supporting evidence includes similarity to: 11 Proteins"; product "DNA-directed RNA polymerases I, II, and III subunit Rpb8"; transcript_biotype "mRNA"; exon_number "2";
NW_027332229.1	Gnomon	CDS	2749882	2750174	.	-	0	gene_id "Polr2H"; transcript_id "XM_073085259.1"; db_xref "GeneID:140751355"; db_xref "GenBank:XP_072941360.1"; gbkey "CDS"; gene "Polr2H"; product "DNA-directed RNA polymerases I, II, and III subunit RPABC3"; protein_id "XP_072941360.1"; exon_number "1";
NW_027332229.1	Gnomon	CDS	2748664	2748820	.	-	1	gene_id "Polr2H"; transcript_id "XM_073085259.1"; db_xref "GeneID:140751355"; db_xref "GenBank:XP_072941360.1"; gbkey "CDS"; gene "Polr2H"; product "DNA-directed RNA polymerases I, II, and III subunit RPABC3"; protein_id "XP_072941360.1"; exon_number "2";
NW_027332229.1	Gnomon	start_codon	2750172	2750174	.	-	0	gene_id "Polr2H"; transcript_id "XM_073085259.1"; db_xref "GeneID:140751355"; db_xref "GenBank:XP_072941360.1"; gbkey "CDS"; gene "Polr2H"; product "DNA-directed RNA polymerases I, II, and III subunit RPABC3"; protein_id "XP_072941360.1"; exon_number "1";
NW_027332229.1	Gnomon	stop_codon	2748661	2748663	.	-	0	gene_id "Polr2H"; transcript_id "XM_073085259.1"; db_xref "GeneID:140751355"; db_xref "GenBank:XP_072941360.1"; gbkey "CDS"; gene "Polr2H"; product "DNA-directed RNA polymerases I, II, and III subunit RPABC3"; protein_id "XP_072941360.1"; exon_number "2";
NW_027332229.1	Gnomon	gene	2750664	2752757	.	+	.	gene_id "Nop60B"; transcript_id ""; db_xref "GeneID:140751379"; description "dyskerin pseudouridine synthase 1 Nop60B"; gbkey "Gene"; gene "Nop60B"; gene_biotype "protein_coding";
NW_027332229.1	Gnomon	transcript	2750664	2752757	.	+	.	gene_id "Nop60B"; transcript_id "XM_073085286.1"; db_xref "GeneID:140751379"; db_xref "GenBank:XM_073085286.1"; experiment "COORDINATES: polyA evidence [ECO:0006239]"; gbkey "mRNA"; gene "Nop60B"; model_evidence "Supporting evidence includes similarity to: 21 Proteins"; product "dyskerin pseudouridine synthase 1 Nop60B"; transcript_biotype "mRNA";
NW_027332229.1	Gnomon	exon	2750664	2752757	.	+	.	gene_id "Nop60B"; transcript_id "XM_073085286.1"; db_xref "GeneID:140751379"; db_xref "GenBank:XM_073085286.1"; experiment "COORDINATES: polyA evidence [ECO:0006239]"; gene "Nop60B"; model_evidence "Supporting evidence includes similarity to: 21 Proteins"; product "dyskerin pseudouridine synthase 1 Nop60B"; transcript_biotype "mRNA"; exon_number "1";
NW_027332229.1	Gnomon	CDS	2750866	2752365	.	+	0	gene_id "Nop60B"; transcript_id "XM_073085286.1"; db_xref "GeneID:140751379"; db_xref "GenBank:XP_072941387.1"; gbkey "CDS"; gene "Nop60B"; product "H/ACA ribonucleoprotein complex subunit 4"; protein_id "XP_072941387.1"; exon_number "1";
NW_027332229.1	Gnomon	start_codon	2750866	2750868	.	+	0	gene_id "Nop60B"; transcript_id "XM_073085286.1"; db_xref "GeneID:140751379"; db_xref "GenBank:XP_072941387.1"; gbkey "CDS"; gene "Nop60B"; product "H/ACA ribonucleoprotein complex subunit 4"; protein_id "XP_072941387.1"; exon_number "1";
NW_027332229.1	Gnomon	stop_codon	2752366	2752368	.	+	0	gene_id "Nop60B"; transcript_id "XM_073085286.1"; db_xref "GeneID:140751379"; db_xref "GenBank:XP_072941387.1"; gbkey "CDS"; gene "Nop60B"; product "H/ACA ribonucleoprotein complex subunit 4"; protein_id "XP_072941387.1"; exon_number "1";
NW_027332229.1	Gnomon	gene	2755818	2760411	.	+	.	gene_id "LOC140751317"; transcript_id ""; db_xref "GeneID:140751317"; description "uncharacterized LOC140751317"; gbkey "Gene"; gene "LOC140751317"; gene_biotype "protein_coding";
NW_027332229.1	Gnomon	transcript	2755818	2760411	.	+	.	gene_id "LOC140751317"; transcript_id "XM_073085225.1"; db_xref "GeneID:140751317"; db_xref "GenBank:XM_073085225.1"; experiment "COORDINATES: polyA evidence [ECO:0006239]"; gbkey "mRNA"; gene "LOC140751317"; model_evidence "Supporting evidence includes similarity to: 3 Proteins"; product "uncharacterized protein"; transcript_biotype "mRNA";
NW_027332229.1	Gnomon	exon	2755818	2756710	.	+	.	gene_id "LOC140751317"; transcript_id "XM_073085225.1"; db_xref "GeneID:140751317"; db_xref "GenBank:XM_073085225.1"; experiment "COORDINATES: polyA evidence [ECO:0006239]"; gene "LOC140751317"; model_evidence "Supporting evidence includes similarity to: 3 Proteins"; product "uncharacterized protein"; transcript_biotype "mRNA"; exon_number "1";
NW_027332229.1	Gnomon	exon	2758221	2758354	.	+	.	gene_id "LOC140751317"; transcript_id "XM_073085225.1"; db_xref "GeneID:140751317"; db_xref "GenBank:XM_073085225.1"; experiment "COORDINATES: polyA evidence [ECO:0006239]"; gene "LOC140751317"; model_evidence "Supporting evidence includes similarity to: 3 Proteins"; product "uncharacterized protein"; transcript_biotype "mRNA"; exon_number "2";
NW_027332229.1	Gnomon	exon	2759091	2759202	.	+	.	gene_id "LOC140751317"; transcript_id "XM_073085225.1"; db_xref "GeneID:140751317"; db_xref "GenBank:XM_073085225.1"; experiment "COORDINATES: polyA evidence [ECO:0006239]"; gene "LOC140751317"; model_evidence "Supporting evidence includes similarity to: 3 Proteins"; product "uncharacterized protein"; transcript_biotype "mRNA"; exon_number "3";
NW_027332229.1	Gnomon	exon	2759674	2760411	.	+	.	gene_id "LOC140751317"; transcript_id "XM_073085225.1"; db_xref "GeneID:140751317"; db_xref "GenBank:XM_073085225.1"; experiment "COORDINATES: polyA evidence [ECO:0006239]"; gene "LOC140751317"; model_evidence "Supporting evidence includes similarity to: 3 Proteins"; product "uncharacterized protein"; transcript_biotype "mRNA"; exon_number "4";
NW_027332229.1	Gnomon	CDS	2755901	2756710	.	+	0	gene_id "LOC140751317"; transcript_id "XM_073085225.1"; db_xref "GeneID:140751317"; db_xref "GenBank:XP_072941326.1"; gbkey "CDS"; gene "LOC140751317"; product "uncharacterized protein"; protein_id "XP_072941326.1"; exon_number "1";
NW_027332229.1	Gnomon	CDS	2758221	2758354	.	+	0	gene_id "LOC140751317"; transcript_id "XM_073085225.1"; db_xref "GeneID:140751317"; db_xref "GenBank:XP_072941326.1"; gbkey "CDS"; gene "LOC140751317"; product "uncharacterized protein"; protein_id "XP_072941326.1"; exon_number "2";
NW_027332229.1	Gnomon	CDS	2759091	2759202	.	+	1	gene_id "LOC140751317"; transcript_id "XM_073085225.1"; db_xref "GeneID:140751317"; db_xref "GenBank:XP_072941326.1"; gbkey "CDS"; gene "LOC140751317"; product "uncharacterized protein"; protein_id "XP_072941326.1"; exon_number "3";
NW_027332229.1	Gnomon	CDS	2759674	2759895	.	+	0	gene_id "LOC140751317"; transcript_id "XM_073085225.1"; db_xref "GeneID:140751317"; db_xref "GenBank:XP_072941326.1"; gbkey "CDS"; gene "LOC140751317"; product "uncharacterized protein"; protein_id "XP_072941326.1"; exon_number "4";
NW_027332229.1	Gnomon	start_codon	2755901	2755903	.	+	0	gene_id "LOC140751317"; transcript_id "XM_073085225.1"; db_xref "GeneID:140751317"; db_xref "GenBank:XP_072941326.1"; gbkey "CDS"; gene "LOC140751317"; product "uncharacterized protein"; protein_id "XP_072941326.1"; exon_number "1";
NW_027332229.1	Gnomon	stop_codon	2759896	2759898	.	+	0	gene_id "LOC140751317"; transcript_id "XM_073085225.1"; db_xref "GeneID:140751317"; db_xref "GenBank:XP_072941326.1"; gbkey "CDS"; gene "LOC140751317"; product "uncharacterized protein"; protein_id "XP_072941326.1"; exon_number "4";
NW_027332229.1	Gnomon	gene	2767925	2844884	.	-	.	gene_id "LOC140751218"; transcript_id ""; db_xref "GeneID:140751218"; description "uncharacterized LOC140751218"; gbkey "Gene"; gene "LOC140751218"; gene_biotype "protein_coding";
NW_027332229.1	Gnomon	transcript	2767925	2844884	.	-	.	gene_id "LOC140751218"; transcript_id "XM_073085081.1"; db_xref "GeneID:140751218"; db_xref "GenBank:XM_073085081.1"; gbkey "mRNA"; gene "LOC140751218"; model_evidence "Supporting evidence includes similarity to: 11 Proteins"; product "uncharacterized protein"; transcript_biotype "mRNA";
NW_027332229.1	Gnomon	exon	2844870	2844884	.	-	.	gene_id "LOC140751218"; transcript_id "XM_073085081.1"; db_xref "GeneID:140751218"; db_xref "GenBank:XM_073085081.1"; gene "LOC140751218"; model_evidence "Supporting evidence includes similarity to: 11 Proteins"; product "uncharacterized protein"; transcript_biotype "mRNA"; exon_number "1";
NW_027332229.1	Gnomon	exon	2842530	2842628	.	-	.	gene_id "LOC140751218"; transcript_id "XM_073085081.1"; db_xref "GeneID:140751218"; db_xref "GenBank:XM_073085081.1"; gene "LOC140751218"; model_evidence "Supporting evidence includes similarity to: 11 Proteins"; product "uncharacterized protein"; transcript_biotype "mRNA"; exon_number "2";
NW_027332229.1	Gnomon	exon	2841825	2842003	.	-	.	gene_id "LOC140751218"; transcript_id "XM_073085081.1"; db_xref "GeneID:140751218"; db_xref "GenBank:XM_073085081.1"; gene "LOC140751218"; model_evidence "Supporting evidence includes similarity to: 11 Proteins"; product "uncharacterized protein"; transcript_biotype "mRNA"; exon_number "3";
NW_027332229.1	Gnomon	exon	2794722	2795114	.	-	.	gene_id "LOC140751218"; transcript_id "XM_073085081.1"; db_xref "GeneID:140751218"; db_xref "GenBank:XM_073085081.1"; gene "LOC140751218"; model_evidence "Supporting evidence includes similarity to: 11 Proteins"; product "uncharacterized protein"; transcript_biotype "mRNA"; exon_number "4";
NW_027332229.1	Gnomon	exon	2791947	2792168	.	-	.	gene_id "LOC140751218"; transcript_id "XM_073085081.1"; db_xref "GeneID:140751218"; db_xref "GenBank:XM_073085081.1"; gene "LOC140751218"; model_evidence "Supporting evidence includes similarity to: 11 Proteins"; product "uncharacterized protein"; transcript_biotype "mRNA"; exon_number "5";
NW_027332229.1	Gnomon	exon	2787471	2787695	.	-	.	gene_id "LOC140751218"; transcript_id "XM_073085081.1"; db_xref "GeneID:140751218"; db_xref "GenBank:XM_073085081.1"; gene "LOC140751218"; model_evidence "Supporting evidence includes similarity to: 11 Proteins"; product "uncharacterized protein"; transcript_biotype "mRNA"; exon_number "6";
NW_027332229.1	Gnomon	exon	2767925	2768343	.	-	.	gene_id "LOC140751218"; transcript_id "XM_073085081.1"; db_xref "GeneID:140751218"; db_xref "GenBank:XM_073085081.1"; gene "LOC140751218"; model_evidence "Supporting evidence includes similarity to: 11 Proteins"; product "uncharacterized protein"; transcript_biotype "mRNA"; exon_number "7";
NW_027332229.1	Gnomon	CDS	2844870	2844884	.	-	0	gene_id "LOC140751218"; transcript_id "XM_073085081.1"; db_xref "GeneID:140751218"; db_xref "GenBank:XP_072941182.1"; gbkey "CDS"; gene "LOC140751218"; product "uncharacterized protein"; protein_id "XP_072941182.1"; exon_number "1";
NW_027332229.1	Gnomon	CDS	2842530	2842628	.	-	0	gene_id "LOC140751218"; transcript_id "XM_073085081.1"; db_xref "GeneID:140751218"; db_xref "GenBank:XP_072941182.1"; gbkey "CDS"; gene "LOC140751218"; product "uncharacterized protein"; protein_id "XP_072941182.1"; exon_number "2";
NW_027332229.1	Gnomon	CDS	2841825	2842003	.	-	0	gene_id "LOC140751218"; transcript_id "XM_073085081.1"; db_xref "GeneID:140751218"; db_xref "GenBank:XP_072941182.1"; gbkey "CDS"; gene "LOC140751218"; product "uncharacterized protein"; protein_id "XP_072941182.1"; exon_number "3";
NW_027332229.1	Gnomon	CDS	2794722	2795114	.	-	1	gene_id "LOC140751218"; transcript_id "XM_073085081.1"; db_xref "GeneID:140751218"; db_xref "GenBank:XP_072941182.1"; gbkey "CDS"; gene "LOC140751218"; product "uncharacterized protein"; protein_id "XP_072941182.1"; exon_number "4";
NW_027332229.1	Gnomon	CDS	2791947	2792168	.	-	1	gene_id "LOC140751218"; transcript_id "XM_073085081.1"; db_xref "GeneID:140751218"; db_xref "GenBank:XP_072941182.1"; gbkey "CDS"; gene "LOC140751218"; product "uncharacterized protein"; protein_id "XP_072941182.1"; exon_number "5";
NW_027332229.1	Gnomon	CDS	2787471	2787695	.	-	1	gene_id "LOC140751218"; transcript_id "XM_073085081.1"; db_xref "GeneID:140751218"; db_xref "GenBank:XP_072941182.1"; gbkey "CDS"; gene "LOC140751218"; product "uncharacterized protein"; protein_id "XP_072941182.1"; exon_number "6";
NW_027332229.1	Gnomon	CDS	2768154	2768343	.	-	1	gene_id "LOC140751218"; transcript_id "XM_073085081.1"; db_xref "GeneID:140751218"; db_xref "GenBank:XP_072941182.1"; gbkey "CDS"; gene "LOC140751218"; product "uncharacterized protein"; protein_id "XP_072941182.1"; exon_number "7";
NW_027332229.1	Gnomon	start_codon	2844882	2844884	.	-	0	gene_id "LOC140751218"; transcript_id "XM_073085081.1"; db_xref "GeneID:140751218"; db_xref "GenBank:XP_072941182.1"; gbkey "CDS"; gene "LOC140751218"; product "uncharacterized protein"; protein_id "XP_072941182.1"; exon_number "1";
NW_027332229.1	Gnomon	stop_codon	2768151	2768153	.	-	0	gene_id "LOC140751218"; transcript_id "XM_073085081.1"; db_xref "GeneID:140751218"; db_xref "GenBank:XP_072941182.1"; gbkey "CDS"; gene "LOC140751218"; product "uncharacterized protein"; protein_id "XP_072941182.1"; exon_number "7";
NW_027332229.1	Gnomon	gene	2878603	2884325	.	-	.	gene_id "LOC140751259"; transcript_id ""; db_xref "GeneID:140751259"; description "uncharacterized LOC140751259"; gbkey "Gene"; gene "LOC140751259"; gene_biotype "lncRNA";
NW_027332229.1	Gnomon	transcript	2878603	2884325	.	-	.	gene_id "LOC140751259"; transcript_id "XR_012103289.1"; db_xref "GeneID:140751259"; db_xref "GenBank:XR_012103289.1"; experiment "COORDINATES: polyA evidence [ECO:0006239]"; gbkey "ncRNA"; gene "LOC140751259"; product "uncharacterized lncRNA"; transcript_biotype "lnc_RNA";
NW_027332229.1	Gnomon	exon	2884012	2884325	.	-	.	gene_id "LOC140751259"; transcript_id "XR_012103289.1"; db_xref "GeneID:140751259"; db_xref "GenBank:XR_012103289.1"; experiment "COORDINATES: polyA evidence [ECO:0006239]"; gene "LOC140751259"; product "uncharacterized lncRNA"; transcript_biotype "lnc_RNA"; exon_number "1";
NW_027332229.1	Gnomon	exon	2878603	2878799	.	-	.	gene_id "LOC140751259"; transcript_id "XR_012103289.1"; db_xref "GeneID:140751259"; db_xref "GenBank:XR_012103289.1"; experiment "COORDINATES: polyA evidence [ECO:0006239]"; gene "LOC140751259"; product "uncharacterized lncRNA"; transcript_biotype "lnc_RNA"; exon_number "2";
NW_027332229.1	Gnomon	gene	2883641	2892313	.	+	.	gene_id "LOC140751254"; transcript_id ""; db_xref "GeneID:140751254"; description "dihydrolipoyllysine-residue succinyltransferase component of 2-oxoglutarate dehydrogenase complex, mitochondrial-like"; gbkey "Gene"; gene "LOC140751254"; gene_biotype "protein_coding";
NW_027332229.1	Gnomon	transcript	2883641	2892313	.	+	.	gene_id "LOC140751254"; transcript_id "XM_073085142.1"; db_xref "GeneID:140751254"; db_xref "GenBank:XM_073085142.1"; experiment "COORDINATES: polyA evidence [ECO:0006239]"; gbkey "mRNA"; gene "LOC140751254"; model_evidence "Supporting evidence includes similarity to: 27 Proteins"; product "dihydrolipoyllysine-residue succinyltransferase component of 2-oxoglutarate dehydrogenase complex, mitochondrial-like, transcript variant X2"; transcript_biotype "mRNA";
NW_027332229.1	Gnomon	exon	2883641	2883769	.	+	.	gene_id "LOC140751254"; transcript_id "XM_073085142.1"; db_xref "GeneID:140751254"; db_xref "GenBank:XM_073085142.1"; experiment "COORDINATES: polyA evidence [ECO:0006239]"; gene "LOC140751254"; model_evidence "Supporting evidence includes similarity to: 27 Proteins"; product "dihydrolipoyllysine-residue succinyltransferase component of 2-oxoglutarate dehydrogenase complex, mitochondrial-like, transcript variant X2"; transcript_biotype "mRNA"; exon_number "1";
NW_027332229.1	Gnomon	exon	2889532	2892313	.	+	.	gene_id "LOC140751254"; transcript_id "XM_073085142.1"; db_xref "GeneID:140751254"; db_xref "GenBank:XM_073085142.1"; experiment "COORDINATES: polyA evidence [ECO:0006239]"; gene "LOC140751254"; model_evidence "Supporting evidence includes similarity to: 27 Proteins"; product "dihydrolipoyllysine-residue succinyltransferase component of 2-oxoglutarate dehydrogenase complex, mitochondrial-like, transcript variant X2"; transcript_biotype "mRNA"; exon_number "2";
NW_027332229.1	Gnomon	CDS	2889551	2890936	.	+	0	gene_id "LOC140751254"; transcript_id "XM_073085142.1"; db_xref "GeneID:140751254"; db_xref "GenBank:XP_072941243.1"; gbkey "CDS"; gene "LOC140751254"; product "dihydrolipoyllysine-residue succinyltransferase component of 2-oxoglutarate dehydrogenase complex, mitochondrial-like"; protein_id "XP_072941243.1"; exon_number "2";
NW_027332229.1	Gnomon	start_codon	2889551	2889553	.	+	0	gene_id "LOC140751254"; transcript_id "XM_073085142.1"; db_xref "GeneID:140751254"; db_xref "GenBank:XP_072941243.1"; gbkey "CDS"; gene "LOC140751254"; product "dihydrolipoyllysine-residue succinyltransferase component of 2-oxoglutarate dehydrogenase complex, mitochondrial-like"; protein_id "XP_072941243.1"; exon_number "2";
NW_027332229.1	Gnomon	stop_codon	2890937	2890939	.	+	0	gene_id "LOC140751254"; transcript_id "XM_073085142.1"; db_xref "GeneID:140751254"; db_xref "GenBank:XP_072941243.1"; gbkey "CDS"; gene "LOC140751254"; product "dihydrolipoyllysine-residue succinyltransferase component of 2-oxoglutarate dehydrogenase complex, mitochondrial-like"; protein_id "XP_072941243.1"; exon_number "2";
NW_027332229.1	Gnomon	transcript	2883648	2892313	.	+	.	gene_id "LOC140751254"; transcript_id "XM_073085141.1"; db_xref "GeneID:140751254"; db_xref "GenBank:XM_073085141.1"; experiment "COORDINATES: polyA evidence [ECO:0006239]"; gbkey "mRNA"; gene "LOC140751254"; model_evidence "Supporting evidence includes similarity to: 27 Proteins"; product "dihydrolipoyllysine-residue succinyltransferase component of 2-oxoglutarate dehydrogenase complex, mitochondrial-like, transcript variant X1"; transcript_biotype "mRNA";
NW_027332229.1	Gnomon	exon	2883648	2883961	.	+	.	gene_id "LOC140751254"; transcript_id "XM_073085141.1"; db_xref "GeneID:140751254"; db_xref "GenBank:XM_073085141.1"; experiment "COORDINATES: polyA evidence [ECO:0006239]"; gene "LOC140751254"; model_evidence "Supporting evidence includes similarity to: 27 Proteins"; product "dihydrolipoyllysine-residue succinyltransferase component of 2-oxoglutarate dehydrogenase complex, mitochondrial-like, transcript variant X1"; transcript_biotype "mRNA"; exon_number "1";
NW_027332229.1	Gnomon	exon	2889532	2892313	.	+	.	gene_id "LOC140751254"; transcript_id "XM_073085141.1"; db_xref "GeneID:140751254"; db_xref "GenBank:XM_073085141.1"; experiment "COORDINATES: polyA evidence [ECO:0006239]"; gene "LOC140751254"; model_evidence "Supporting evidence includes similarity to: 27 Proteins"; product "dihydrolipoyllysine-residue succinyltransferase component of 2-oxoglutarate dehydrogenase complex, mitochondrial-like, transcript variant X1"; transcript_biotype "mRNA"; exon_number "2";
NW_027332229.1	Gnomon	CDS	2889551	2890936	.	+	0	gene_id "LOC140751254"; transcript_id "XM_073085141.1"; db_xref "GeneID:140751254"; db_xref "GenBank:XP_072941242.1"; gbkey "CDS"; gene "LOC140751254"; product "dihydrolipoyllysine-residue succinyltransferase component of 2-oxoglutarate dehydrogenase complex, mitochondrial-like"; protein_id "XP_072941242.1"; exon_number "2";
NW_027332229.1	Gnomon	start_codon	2889551	2889553	.	+	0	gene_id "LOC140751254"; transcript_id "XM_073085141.1"; db_xref "GeneID:140751254"; db_xref "GenBank:XP_072941242.1"; gbkey "CDS"; gene "LOC140751254"; product "dihydrolipoyllysine-residue succinyltransferase component of 2-oxoglutarate dehydrogenase complex, mitochondrial-like"; protein_id "XP_072941242.1"; exon_number "2";
NW_027332229.1	Gnomon	stop_codon	2890937	2890939	.	+	0	gene_id "LOC140751254"; transcript_id "XM_073085141.1"; db_xref "GeneID:140751254"; db_xref "GenBank:XP_072941242.1"; gbkey "CDS"; gene "LOC140751254"; product "dihydrolipoyllysine-residue succinyltransferase component of 2-oxoglutarate dehydrogenase complex, mitochondrial-like"; protein_id "XP_072941242.1"; exon_number "2";
NW_027332229.1	Gnomon	gene	2892861	2905765	.	-	.	gene_id "LOC140751357"; transcript_id ""; db_xref "GeneID:140751357"; description "uncharacterized LOC140751357"; gbkey "Gene"; gene "LOC140751357"; gene_biotype "protein_coding";
NW_027332229.1	Gnomon	transcript	2892861	2905765	.	-	.	gene_id "LOC140751357"; transcript_id "XM_073085262.1"; db_xref "GeneID:140751357"; db_xref "GenBank:XM_073085262.1"; experiment "COORDINATES: polyA evidence [ECO:0006239]"; gbkey "mRNA"; gene "LOC140751357"; model_evidence "Supporting evidence includes similarity to: 2 Proteins"; product "uncharacterized protein"; transcript_biotype "mRNA";
NW_027332229.1	Gnomon	exon	2905343	2905765	.	-	.	gene_id "LOC140751357"; transcript_id "XM_073085262.1"; db_xref "GeneID:140751357"; db_xref "GenBank:XM_073085262.1"; experiment "COORDINATES: polyA evidence [ECO:0006239]"; gene "LOC140751357"; model_evidence "Supporting evidence includes similarity to: 2 Proteins"; product "uncharacterized protein"; transcript_biotype "mRNA"; exon_number "1";
NW_027332229.1	Gnomon	exon	2904704	2904919	.	-	.	gene_id "LOC140751357"; transcript_id "XM_073085262.1"; db_xref "GeneID:140751357"; db_xref "GenBank:XM_073085262.1"; experiment "COORDINATES: polyA evidence [ECO:0006239]"; gene "LOC140751357"; model_evidence "Supporting evidence includes similarity to: 2 Proteins"; product "uncharacterized protein"; transcript_biotype "mRNA"; exon_number "2";
NW_027332229.1	Gnomon	exon	2903876	2904086	.	-	.	gene_id "LOC140751357"; transcript_id "XM_073085262.1"; db_xref "GeneID:140751357"; db_xref "GenBank:XM_073085262.1"; experiment "COORDINATES: polyA evidence [ECO:0006239]"; gene "LOC140751357"; model_evidence "Supporting evidence includes similarity to: 2 Proteins"; product "uncharacterized protein"; transcript_biotype "mRNA"; exon_number "3";
NW_027332229.1	Gnomon	exon	2902252	2902441	.	-	.	gene_id "LOC140751357"; transcript_id "XM_073085262.1"; db_xref "GeneID:140751357"; db_xref "GenBank:XM_073085262.1"; experiment "COORDINATES: polyA evidence [ECO:0006239]"; gene "LOC140751357"; model_evidence "Supporting evidence includes similarity to: 2 Proteins"; product "uncharacterized protein"; transcript_biotype "mRNA"; exon_number "4";
NW_027332229.1	Gnomon	exon	2900901	2901827	.	-	.	gene_id "LOC140751357"; transcript_id "XM_073085262.1"; db_xref "GeneID:140751357"; db_xref "GenBank:XM_073085262.1"; experiment "COORDINATES: polyA evidence [ECO:0006239]"; gene "LOC140751357"; model_evidence "Supporting evidence includes similarity to: 2 Proteins"; product "uncharacterized protein"; transcript_biotype "mRNA"; exon_number "5";
NW_027332229.1	Gnomon	exon	2900201	2900369	.	-	.	gene_id "LOC140751357"; transcript_id "XM_073085262.1"; db_xref "GeneID:140751357"; db_xref "GenBank:XM_073085262.1"; experiment "COORDINATES: polyA evidence [ECO:0006239]"; gene "LOC140751357"; model_evidence "Supporting evidence includes similarity to: 2 Proteins"; product "uncharacterized protein"; transcript_biotype "mRNA"; exon_number "6";
NW_027332229.1	Gnomon	exon	2899569	2899718	.	-	.	gene_id "LOC140751357"; transcript_id "XM_073085262.1"; db_xref "GeneID:140751357"; db_xref "GenBank:XM_073085262.1"; experiment "COORDINATES: polyA evidence [ECO:0006239]"; gene "LOC140751357"; model_evidence "Supporting evidence includes similarity to: 2 Proteins"; product "uncharacterized protein"; transcript_biotype "mRNA"; exon_number "7";
NW_027332229.1	Gnomon	exon	2896698	2897178	.	-	.	gene_id "LOC140751357"; transcript_id "XM_073085262.1"; db_xref "GeneID:140751357"; db_xref "GenBank:XM_073085262.1"; experiment "COORDINATES: polyA evidence [ECO:0006239]"; gene "LOC140751357"; model_evidence "Supporting evidence includes similarity to: 2 Proteins"; product "uncharacterized protein"; transcript_biotype "mRNA"; exon_number "8";
NW_027332229.1	Gnomon	exon	2896152	2896284	.	-	.	gene_id "LOC140751357"; transcript_id "XM_073085262.1"; db_xref "GeneID:140751357"; db_xref "GenBank:XM_073085262.1"; experiment "COORDINATES: polyA evidence [ECO:0006239]"; gene "LOC140751357"; model_evidence "Supporting evidence includes similarity to: 2 Proteins"; product "uncharacterized protein"; transcript_biotype "mRNA"; exon_number "9";
NW_027332229.1	Gnomon	exon	2895234	2895348	.	-	.	gene_id "LOC140751357"; transcript_id "XM_073085262.1"; db_xref "GeneID:140751357"; db_xref "GenBank:XM_073085262.1"; experiment "COORDINATES: polyA evidence [ECO:0006239]"; gene "LOC140751357"; model_evidence "Supporting evidence includes similarity to: 2 Proteins"; product "uncharacterized protein"; transcript_biotype "mRNA"; exon_number "10";
NW_027332229.1	Gnomon	exon	2894105	2894272	.	-	.	gene_id "LOC140751357"; transcript_id "XM_073085262.1"; db_xref "GeneID:140751357"; db_xref "GenBank:XM_073085262.1"; experiment "COORDINATES: polyA evidence [ECO:0006239]"; gene "LOC140751357"; model_evidence "Supporting evidence includes similarity to: 2 Proteins"; product "uncharacterized protein"; transcript_biotype "mRNA"; exon_number "11";
NW_027332229.1	Gnomon	exon	2892861	2893604	.	-	.	gene_id "LOC140751357"; transcript_id "XM_073085262.1"; db_xref "GeneID:140751357"; db_xref "GenBank:XM_073085262.1"; experiment "COORDINATES: polyA evidence [ECO:0006239]"; gene "LOC140751357"; model_evidence "Supporting evidence includes similarity to: 2 Proteins"; product "uncharacterized protein"; transcript_biotype "mRNA"; exon_number "12";
NW_027332229.1	Gnomon	CDS	2905343	2905747	.	-	0	gene_id "LOC140751357"; transcript_id "XM_073085262.1"; db_xref "GeneID:140751357"; db_xref "GenBank:XP_072941363.1"; gbkey "CDS"; gene "LOC140751357"; product "uncharacterized protein"; protein_id "XP_072941363.1"; exon_number "1";
NW_027332229.1	Gnomon	CDS	2904704	2904919	.	-	0	gene_id "LOC140751357"; transcript_id "XM_073085262.1"; db_xref "GeneID:140751357"; db_xref "GenBank:XP_072941363.1"; gbkey "CDS"; gene "LOC140751357"; product "uncharacterized protein"; protein_id "XP_072941363.1"; exon_number "2";
NW_027332229.1	Gnomon	CDS	2903876	2904086	.	-	0	gene_id "LOC140751357"; transcript_id "XM_073085262.1"; db_xref "GeneID:140751357"; db_xref "GenBank:XP_072941363.1"; gbkey "CDS"; gene "LOC140751357"; product "uncharacterized protein"; protein_id "XP_072941363.1"; exon_number "3";
NW_027332229.1	Gnomon	CDS	2902252	2902441	.	-	2	gene_id "LOC140751357"; transcript_id "XM_073085262.1"; db_xref "GeneID:140751357"; db_xref "GenBank:XP_072941363.1"; gbkey "CDS"; gene "LOC140751357"; product "uncharacterized protein"; protein_id "XP_072941363.1"; exon_number "4";
NW_027332229.1	Gnomon	CDS	2900901	2901827	.	-	1	gene_id "LOC140751357"; transcript_id "XM_073085262.1"; db_xref "GeneID:140751357"; db_xref "GenBank:XP_072941363.1"; gbkey "CDS"; gene "LOC140751357"; product "uncharacterized protein"; protein_id "XP_072941363.1"; exon_number "5";
NW_027332229.1	Gnomon	CDS	2900201	2900369	.	-	1	gene_id "LOC140751357"; transcript_id "XM_073085262.1"; db_xref "GeneID:140751357"; db_xref "GenBank:XP_072941363.1"; gbkey "CDS"; gene "LOC140751357"; product "uncharacterized protein"; protein_id "XP_072941363.1"; exon_number "6";
NW_027332229.1	Gnomon	CDS	2899569	2899718	.	-	0	gene_id "LOC140751357"; transcript_id "XM_073085262.1"; db_xref "GeneID:140751357"; db_xref "GenBank:XP_072941363.1"; gbkey "CDS"; gene "LOC140751357"; product "uncharacterized protein"; protein_id "XP_072941363.1"; exon_number "7";
NW_027332229.1	Gnomon	CDS	2896698	2897178	.	-	0	gene_id "LOC140751357"; transcript_id "XM_073085262.1"; db_xref "GeneID:140751357"; db_xref "GenBank:XP_072941363.1"; gbkey "CDS"; gene "LOC140751357"; product "uncharacterized protein"; protein_id "XP_072941363.1"; exon_number "8";
NW_027332229.1	Gnomon	CDS	2896152	2896284	.	-	2	gene_id "LOC140751357"; transcript_id "XM_073085262.1"; db_xref "GeneID:140751357"; db_xref "GenBank:XP_072941363.1"; gbkey "CDS"; gene "LOC140751357"; product "uncharacterized protein"; protein_id "XP_072941363.1"; exon_number "9";
NW_027332229.1	Gnomon	CDS	2895234	2895348	.	-	1	gene_id "LOC140751357"; transcript_id "XM_073085262.1"; db_xref "GeneID:140751357"; db_xref "GenBank:XP_072941363.1"; gbkey "CDS"; gene "LOC140751357"; product "uncharacterized protein"; protein_id "XP_072941363.1"; exon_number "10";
NW_027332229.1	Gnomon	CDS	2894105	2894272	.	-	0	gene_id "LOC140751357"; transcript_id "XM_073085262.1"; db_xref "GeneID:140751357"; db_xref "GenBank:XP_072941363.1"; gbkey "CDS"; gene "LOC140751357"; product "uncharacterized protein"; protein_id "XP_072941363.1"; exon_number "11";
NW_027332229.1	Gnomon	CDS	2893506	2893604	.	-	0	gene_id "LOC140751357"; transcript_id "XM_073085262.1"; db_xref "GeneID:140751357"; db_xref "GenBank:XP_072941363.1"; gbkey "CDS"; gene "LOC140751357"; product "uncharacterized protein"; protein_id "XP_072941363.1"; exon_number "12";
NW_027332229.1	Gnomon	start_codon	2905745	2905747	.	-	0	gene_id "LOC140751357"; transcript_id "XM_073085262.1"; db_xref "GeneID:140751357"; db_xref "GenBank:XP_072941363.1"; gbkey "CDS"; gene "LOC140751357"; product "uncharacterized protein"; protein_id "XP_072941363.1"; exon_number "1";
NW_027332229.1	Gnomon	stop_codon	2893503	2893505	.	-	0	gene_id "LOC140751357"; transcript_id "XM_073085262.1"; db_xref "GeneID:140751357"; db_xref "GenBank:XP_072941363.1"; gbkey "CDS"; gene "LOC140751357"; product "uncharacterized protein"; protein_id "XP_072941363.1"; exon_number "12";
NW_027332229.1	Gnomon	gene	2911487	2927029	.	+	.	gene_id "LOC140751309"; transcript_id ""; db_xref "GeneID:140751309"; description "UDP-glucosyltransferase 2-like"; gbkey "Gene"; gene "LOC140751309"; gene_biotype "protein_coding";
NW_027332229.1	Gnomon	transcript	2911487	2927029	.	+	.	gene_id "LOC140751309"; transcript_id "XM_073085218.1"; db_xref "GeneID:140751309"; db_xref "GenBank:XM_073085218.1"; experiment "COORDINATES: polyA evidence [ECO:0006239]"; gbkey "mRNA"; gene "LOC140751309"; model_evidence "Supporting evidence includes similarity to: 15 Proteins"; product "UDP-glucosyltransferase 2-like, transcript variant X1"; transcript_biotype "mRNA";
NW_027332229.1	Gnomon	exon	2911487	2911636	.	+	.	gene_id "LOC140751309"; transcript_id "XM_073085218.1"; db_xref "GeneID:140751309"; db_xref "GenBank:XM_073085218.1"; experiment "COORDINATES: polyA evidence [ECO:0006239]"; gene "LOC140751309"; model_evidence "Supporting evidence includes similarity to: 15 Proteins"; product "UDP-glucosyltransferase 2-like, transcript variant X1"; transcript_biotype "mRNA"; exon_number "1";
NW_027332229.1	Gnomon	exon	2919386	2919539	.	+	.	gene_id "LOC140751309"; transcript_id "XM_073085218.1"; db_xref "GeneID:140751309"; db_xref "GenBank:XM_073085218.1"; experiment "COORDINATES: polyA evidence [ECO:0006239]"; gene "LOC140751309"; model_evidence "Supporting evidence includes similarity to: 15 Proteins"; product "UDP-glucosyltransferase 2-like, transcript variant X1"; transcript_biotype "mRNA"; exon_number "2";
NW_027332229.1	Gnomon	exon	2920029	2920113	.	+	.	gene_id "LOC140751309"; transcript_id "XM_073085218.1"; db_xref "GeneID:140751309"; db_xref "GenBank:XM_073085218.1"; experiment "COORDINATES: polyA evidence [ECO:0006239]"; gene "LOC140751309"; model_evidence "Supporting evidence includes similarity to: 15 Proteins"; product "UDP-glucosyltransferase 2-like, transcript variant X1"; transcript_biotype "mRNA"; exon_number "3";
NW_027332229.1	Gnomon	exon	2921089	2921251	.	+	.	gene_id "LOC140751309"; transcript_id "XM_073085218.1"; db_xref "GeneID:140751309"; db_xref "GenBank:XM_073085218.1"; experiment "COORDINATES: polyA evidence [ECO:0006239]"; gene "LOC140751309"; model_evidence "Supporting evidence includes similarity to: 15 Proteins"; product "UDP-glucosyltransferase 2-like, transcript variant X1"; transcript_biotype "mRNA"; exon_number "4";
NW_027332229.1	Gnomon	exon	2921927	2922121	.	+	.	gene_id "LOC140751309"; transcript_id "XM_073085218.1"; db_xref "GeneID:140751309"; db_xref "GenBank:XM_073085218.1"; experiment "COORDINATES: polyA evidence [ECO:0006239]"; gene "LOC140751309"; model_evidence "Supporting evidence includes similarity to: 15 Proteins"; product "UDP-glucosyltransferase 2-like, transcript variant X1"; transcript_biotype "mRNA"; exon_number "5";
NW_027332229.1	Gnomon	exon	2923017	2923236	.	+	.	gene_id "LOC140751309"; transcript_id "XM_073085218.1"; db_xref "GeneID:140751309"; db_xref "GenBank:XM_073085218.1"; experiment "COORDINATES: polyA evidence [ECO:0006239]"; gene "LOC140751309"; model_evidence "Supporting evidence includes similarity to: 15 Proteins"; product "UDP-glucosyltransferase 2-like, transcript variant X1"; transcript_biotype "mRNA"; exon_number "6";
NW_027332229.1	Gnomon	exon	2923826	2924045	.	+	.	gene_id "LOC140751309"; transcript_id "XM_073085218.1"; db_xref "GeneID:140751309"; db_xref "GenBank:XM_073085218.1"; experiment "COORDINATES: polyA evidence [ECO:0006239]"; gene "LOC140751309"; model_evidence "Supporting evidence includes similarity to: 15 Proteins"; product "UDP-glucosyltransferase 2-like, transcript variant X1"; transcript_biotype "mRNA"; exon_number "7";
NW_027332229.1	Gnomon	exon	2924476	2924695	.	+	.	gene_id "LOC140751309"; transcript_id "XM_073085218.1"; db_xref "GeneID:140751309"; db_xref "GenBank:XM_073085218.1"; experiment "COORDINATES: polyA evidence [ECO:0006239]"; gene "LOC140751309"; model_evidence "Supporting evidence includes similarity to: 15 Proteins"; product "UDP-glucosyltransferase 2-like, transcript variant X1"; transcript_biotype "mRNA"; exon_number "8";
NW_027332229.1	Gnomon	exon	2925312	2925415	.	+	.	gene_id "LOC140751309"; transcript_id "XM_073085218.1"; db_xref "GeneID:140751309"; db_xref "GenBank:XM_073085218.1"; experiment "COORDINATES: polyA evidence [ECO:0006239]"; gene "LOC140751309"; model_evidence "Supporting evidence includes similarity to: 15 Proteins"; product "UDP-glucosyltransferase 2-like, transcript variant X1"; transcript_biotype "mRNA"; exon_number "9";
NW_027332229.1	Gnomon	exon	2926629	2927029	.	+	.	gene_id "LOC140751309"; transcript_id "XM_073085218.1"; db_xref "GeneID:140751309"; db_xref "GenBank:XM_073085218.1"; experiment "COORDINATES: polyA evidence [ECO:0006239]"; gene "LOC140751309"; model_evidence "Supporting evidence includes similarity to: 15 Proteins"; product "UDP-glucosyltransferase 2-like, transcript variant X1"; transcript_biotype "mRNA"; exon_number "10";
NW_027332229.1	Gnomon	CDS	2911623	2911636	.	+	0	gene_id "LOC140751309"; transcript_id "XM_073085218.1"; db_xref "GeneID:140751309"; db_xref "GenBank:XP_072941319.1"; gbkey "CDS"; gene "LOC140751309"; product "UDP-glucosyltransferase 2-like isoform X1"; protein_id "XP_072941319.1"; exon_number "1";
NW_027332229.1	Gnomon	CDS	2919386	2919539	.	+	1	gene_id "LOC140751309"; transcript_id "XM_073085218.1"; db_xref "GeneID:140751309"; db_xref "GenBank:XP_072941319.1"; gbkey "CDS"; gene "LOC140751309"; product "UDP-glucosyltransferase 2-like isoform X1"; protein_id "XP_072941319.1"; exon_number "2";
NW_027332229.1	Gnomon	CDS	2920029	2920113	.	+	0	gene_id "LOC140751309"; transcript_id "XM_073085218.1"; db_xref "GeneID:140751309"; db_xref "GenBank:XP_072941319.1"; gbkey "CDS"; gene "LOC140751309"; product "UDP-glucosyltransferase 2-like isoform X1"; protein_id "XP_072941319.1"; exon_number "3";
NW_027332229.1	Gnomon	CDS	2921089	2921251	.	+	2	gene_id "LOC140751309"; transcript_id "XM_073085218.1"; db_xref "GeneID:140751309"; db_xref "GenBank:XP_072941319.1"; gbkey "CDS"; gene "LOC140751309"; product "UDP-glucosyltransferase 2-like isoform X1"; protein_id "XP_072941319.1"; exon_number "4";
NW_027332229.1	Gnomon	CDS	2921927	2922121	.	+	1	gene_id "LOC140751309"; transcript_id "XM_073085218.1"; db_xref "GeneID:140751309"; db_xref "GenBank:XP_072941319.1"; gbkey "CDS"; gene "LOC140751309"; product "UDP-glucosyltransferase 2-like isoform X1"; protein_id "XP_072941319.1"; exon_number "5";
NW_027332229.1	Gnomon	CDS	2923017	2923236	.	+	1	gene_id "LOC140751309"; transcript_id "XM_073085218.1"; db_xref "GeneID:140751309"; db_xref "GenBank:XP_072941319.1"; gbkey "CDS"; gene "LOC140751309"; product "UDP-glucosyltransferase 2-like isoform X1"; protein_id "XP_072941319.1"; exon_number "6";
NW_027332229.1	Gnomon	CDS	2923826	2924045	.	+	0	gene_id "LOC140751309"; transcript_id "XM_073085218.1"; db_xref "GeneID:140751309"; db_xref "GenBank:XP_072941319.1"; gbkey "CDS"; gene "LOC140751309"; product "UDP-glucosyltransferase 2-like isoform X1"; protein_id "XP_072941319.1"; exon_number "7";
NW_027332229.1	Gnomon	CDS	2924476	2924695	.	+	2	gene_id "LOC140751309"; transcript_id "XM_073085218.1"; db_xref "GeneID:140751309"; db_xref "GenBank:XP_072941319.1"; gbkey "CDS"; gene "LOC140751309"; product "UDP-glucosyltransferase 2-like isoform X1"; protein_id "XP_072941319.1"; exon_number "8";
NW_027332229.1	Gnomon	CDS	2925312	2925415	.	+	1	gene_id "LOC140751309"; transcript_id "XM_073085218.1"; db_xref "GeneID:140751309"; db_xref "GenBank:XP_072941319.1"; gbkey "CDS"; gene "LOC140751309"; product "UDP-glucosyltransferase 2-like isoform X1"; protein_id "XP_072941319.1"; exon_number "9";
NW_027332229.1	Gnomon	CDS	2926629	2926804	.	+	2	gene_id "LOC140751309"; transcript_id "XM_073085218.1"; db_xref "GeneID:140751309"; db_xref "GenBank:XP_072941319.1"; gbkey "CDS"; gene "LOC140751309"; product "UDP-glucosyltransferase 2-like isoform X1"; protein_id "XP_072941319.1"; exon_number "10";
NW_027332229.1	Gnomon	start_codon	2911623	2911625	.	+	0	gene_id "LOC140751309"; transcript_id "XM_073085218.1"; db_xref "GeneID:140751309"; db_xref "GenBank:XP_072941319.1"; gbkey "CDS"; gene "LOC140751309"; product "UDP-glucosyltransferase 2-like isoform X1"; protein_id "XP_072941319.1"; exon_number "1";
NW_027332229.1	Gnomon	stop_codon	2926805	2926807	.	+	0	gene_id "LOC140751309"; transcript_id "XM_073085218.1"; db_xref "GeneID:140751309"; db_xref "GenBank:XP_072941319.1"; gbkey "CDS"; gene "LOC140751309"; product "UDP-glucosyltransferase 2-like isoform X1"; protein_id "XP_072941319.1"; exon_number "10";
NW_027332229.1	Gnomon	transcript	2911730	2927029	.	+	.	gene_id "LOC140751309"; transcript_id "XM_073085219.1"; db_xref "GeneID:140751309"; db_xref "GenBank:XM_073085219.1"; experiment "COORDINATES: polyA evidence [ECO:0006239]"; gbkey "mRNA"; gene "LOC140751309"; model_evidence "Supporting evidence includes similarity to: 15 Proteins"; product "UDP-glucosyltransferase 2-like, transcript variant X2"; transcript_biotype "mRNA";
NW_027332229.1	Gnomon	exon	2911730	2911882	.	+	.	gene_id "LOC140751309"; transcript_id "XM_073085219.1"; db_xref "GeneID:140751309"; db_xref "GenBank:XM_073085219.1"; experiment "COORDINATES: polyA evidence [ECO:0006239]"; gene "LOC140751309"; model_evidence "Supporting evidence includes similarity to: 15 Proteins"; product "UDP-glucosyltransferase 2-like, transcript variant X2"; transcript_biotype "mRNA"; exon_number "1";
NW_027332229.1	Gnomon	exon	2919386	2919539	.	+	.	gene_id "LOC140751309"; transcript_id "XM_073085219.1"; db_xref "GeneID:140751309"; db_xref "GenBank:XM_073085219.1"; experiment "COORDINATES: polyA evidence [ECO:0006239]"; gene "LOC140751309"; model_evidence "Supporting evidence includes similarity to: 15 Proteins"; product "UDP-glucosyltransferase 2-like, transcript variant X2"; transcript_biotype "mRNA"; exon_number "2";
NW_027332229.1	Gnomon	exon	2920029	2920113	.	+	.	gene_id "LOC140751309"; transcript_id "XM_073085219.1"; db_xref "GeneID:140751309"; db_xref "GenBank:XM_073085219.1"; experiment "COORDINATES: polyA evidence [ECO:0006239]"; gene "LOC140751309"; model_evidence "Supporting evidence includes similarity to: 15 Proteins"; product "UDP-glucosyltransferase 2-like, transcript variant X2"; transcript_biotype "mRNA"; exon_number "3";
NW_027332229.1	Gnomon	exon	2921089	2921251	.	+	.	gene_id "LOC140751309"; transcript_id "XM_073085219.1"; db_xref "GeneID:140751309"; db_xref "GenBank:XM_073085219.1"; experiment "COORDINATES: polyA evidence [ECO:0006239]"; gene "LOC140751309"; model_evidence "Supporting evidence includes similarity to: 15 Proteins"; product "UDP-glucosyltransferase 2-like, transcript variant X2"; transcript_biotype "mRNA"; exon_number "4";
NW_027332229.1	Gnomon	exon	2921927	2922121	.	+	.	gene_id "LOC140751309"; transcript_id "XM_073085219.1"; db_xref "GeneID:140751309"; db_xref "GenBank:XM_073085219.1"; experiment "COORDINATES: polyA evidence [ECO:0006239]"; gene "LOC140751309"; model_evidence "Supporting evidence includes similarity to: 15 Proteins"; product "UDP-glucosyltransferase 2-like, transcript variant X2"; transcript_biotype "mRNA"; exon_number "5";
NW_027332229.1	Gnomon	exon	2923017	2923236	.	+	.	gene_id "LOC140751309"; transcript_id "XM_073085219.1"; db_xref "GeneID:140751309"; db_xref "GenBank:XM_073085219.1"; experiment "COORDINATES: polyA evidence [ECO:0006239]"; gene "LOC140751309"; model_evidence "Supporting evidence includes similarity to: 15 Proteins"; product "UDP-glucosyltransferase 2-like, transcript variant X2"; transcript_biotype "mRNA"; exon_number "6";
NW_027332229.1	Gnomon	exon	2923826	2924045	.	+	.	gene_id "LOC140751309"; transcript_id "XM_073085219.1"; db_xref "GeneID:140751309"; db_xref "GenBank:XM_073085219.1"; experiment "COORDINATES: polyA evidence [ECO:0006239]"; gene "LOC140751309"; model_evidence "Supporting evidence includes similarity to: 15 Proteins"; product "UDP-glucosyltransferase 2-like, transcript variant X2"; transcript_biotype "mRNA"; exon_number "7";
NW_027332229.1	Gnomon	exon	2924476	2924695	.	+	.	gene_id "LOC140751309"; transcript_id "XM_073085219.1"; db_xref "GeneID:140751309"; db_xref "GenBank:XM_073085219.1"; experiment "COORDINATES: polyA evidence [ECO:0006239]"; gene "LOC140751309"; model_evidence "Supporting evidence includes similarity to: 15 Proteins"; product "UDP-glucosyltransferase 2-like, transcript variant X2"; transcript_biotype "mRNA"; exon_number "8";
NW_027332229.1	Gnomon	exon	2925312	2925415	.	+	.	gene_id "LOC140751309"; transcript_id "XM_073085219.1"; db_xref "GeneID:140751309"; db_xref "GenBank:XM_073085219.1"; experiment "COORDINATES: polyA evidence [ECO:0006239]"; gene "LOC140751309"; model_evidence "Supporting evidence includes similarity to: 15 Proteins"; product "UDP-glucosyltransferase 2-like, transcript variant X2"; transcript_biotype "mRNA"; exon_number "9";
NW_027332229.1	Gnomon	exon	2926629	2927029	.	+	.	gene_id "LOC140751309"; transcript_id "XM_073085219.1"; db_xref "GeneID:140751309"; db_xref "GenBank:XM_073085219.1"; experiment "COORDINATES: polyA evidence [ECO:0006239]"; gene "LOC140751309"; model_evidence "Supporting evidence includes similarity to: 15 Proteins"; product "UDP-glucosyltransferase 2-like, transcript variant X2"; transcript_biotype "mRNA"; exon_number "10";
NW_027332229.1	Gnomon	CDS	2919393	2919539	.	+	0	gene_id "LOC140751309"; transcript_id "XM_073085219.1"; db_xref "GeneID:140751309"; db_xref "GenBank:XP_072941320.1"; gbkey "CDS"; gene "LOC140751309"; product "UDP-glucosyltransferase 2-like isoform X2"; protein_id "XP_072941320.1"; exon_number "2";
NW_027332229.1	Gnomon	CDS	2920029	2920113	.	+	0	gene_id "LOC140751309"; transcript_id "XM_073085219.1"; db_xref "GeneID:140751309"; db_xref "GenBank:XP_072941320.1"; gbkey "CDS"; gene "LOC140751309"; product "UDP-glucosyltransferase 2-like isoform X2"; protein_id "XP_072941320.1"; exon_number "3";
NW_027332229.1	Gnomon	CDS	2921089	2921251	.	+	2	gene_id "LOC140751309"; transcript_id "XM_073085219.1"; db_xref "GeneID:140751309"; db_xref "GenBank:XP_072941320.1"; gbkey "CDS"; gene "LOC140751309"; product "UDP-glucosyltransferase 2-like isoform X2"; protein_id "XP_072941320.1"; exon_number "4";
NW_027332229.1	Gnomon	CDS	2921927	2922121	.	+	1	gene_id "LOC140751309"; transcript_id "XM_073085219.1"; db_xref "GeneID:140751309"; db_xref "GenBank:XP_072941320.1"; gbkey "CDS"; gene "LOC140751309"; product "UDP-glucosyltransferase 2-like isoform X2"; protein_id "XP_072941320.1"; exon_number "5";
NW_027332229.1	Gnomon	CDS	2923017	2923236	.	+	1	gene_id "LOC140751309"; transcript_id "XM_073085219.1"; db_xref "GeneID:140751309"; db_xref "GenBank:XP_072941320.1"; gbkey "CDS"; gene "LOC140751309"; product "UDP-glucosyltransferase 2-like isoform X2"; protein_id "XP_072941320.1"; exon_number "6";
NW_027332229.1	Gnomon	CDS	2923826	2924045	.	+	0	gene_id "LOC140751309"; transcript_id "XM_073085219.1"; db_xref "GeneID:140751309"; db_xref "GenBank:XP_072941320.1"; gbkey "CDS"; gene "LOC140751309"; product "UDP-glucosyltransferase 2-like isoform X2"; protein_id "XP_072941320.1"; exon_number "7";
NW_027332229.1	Gnomon	CDS	2924476	2924695	.	+	2	gene_id "LOC140751309"; transcript_id "XM_073085219.1"; db_xref "GeneID:140751309"; db_xref "GenBank:XP_072941320.1"; gbkey "CDS"; gene "LOC140751309"; product "UDP-glucosyltransferase 2-like isoform X2"; protein_id "XP_072941320.1"; exon_number "8";
NW_027332229.1	Gnomon	CDS	2925312	2925415	.	+	1	gene_id "LOC140751309"; transcript_id "XM_073085219.1"; db_xref "GeneID:140751309"; db_xref "GenBank:XP_072941320.1"; gbkey "CDS"; gene "LOC140751309"; product "UDP-glucosyltransferase 2-like isoform X2"; protein_id "XP_072941320.1"; exon_number "9";
NW_027332229.1	Gnomon	CDS	2926629	2926804	.	+	2	gene_id "LOC140751309"; transcript_id "XM_073085219.1"; db_xref "GeneID:140751309"; db_xref "GenBank:XP_072941320.1"; gbkey "CDS"; gene "LOC140751309"; product "UDP-glucosyltransferase 2-like isoform X2"; protein_id "XP_072941320.1"; exon_number "10";
NW_027332229.1	Gnomon	start_codon	2919393	2919395	.	+	0	gene_id "LOC140751309"; transcript_id "XM_073085219.1"; db_xref "GeneID:140751309"; db_xref "GenBank:XP_072941320.1"; gbkey "CDS"; gene "LOC140751309"; product "UDP-glucosyltransferase 2-like isoform X2"; protein_id "XP_072941320.1"; exon_number "2";
NW_027332229.1	Gnomon	stop_codon	2926805	2926807	.	+	0	gene_id "LOC140751309"; transcript_id "XM_073085219.1"; db_xref "GeneID:140751309"; db_xref "GenBank:XP_072941320.1"; gbkey "CDS"; gene "LOC140751309"; product "UDP-glucosyltransferase 2-like isoform X2"; protein_id "XP_072941320.1"; exon_number "10";
NW_027332229.1	Gnomon	gene	2929265	2934159	.	-	.	gene_id "LOC140751195"; transcript_id ""; db_xref "GeneID:140751195"; description "uncharacterized LOC140751195"; gbkey "Gene"; gene "LOC140751195"; gene_biotype "lncRNA";
NW_027332229.1	Gnomon	transcript	2929265	2934159	.	-	.	gene_id "LOC140751195"; transcript_id "XR_012103281.1"; db_xref "GeneID:140751195"; db_xref "GenBank:XR_012103281.1"; experiment "COORDINATES: polyA evidence [ECO:0006239]"; gbkey "ncRNA"; gene "LOC140751195"; product "uncharacterized lncRNA"; transcript_biotype "lnc_RNA";
NW_027332229.1	Gnomon	exon	2933275	2934159	.	-	.	gene_id "LOC140751195"; transcript_id "XR_012103281.1"; db_xref "GeneID:140751195"; db_xref "GenBank:XR_012103281.1"; experiment "COORDINATES: polyA evidence [ECO:0006239]"; gene "LOC140751195"; product "uncharacterized lncRNA"; transcript_biotype "lnc_RNA"; exon_number "1";
NW_027332229.1	Gnomon	exon	2929265	2932045	.	-	.	gene_id "LOC140751195"; transcript_id "XR_012103281.1"; db_xref "GeneID:140751195"; db_xref "GenBank:XR_012103281.1"; experiment "COORDINATES: polyA evidence [ECO:0006239]"; gene "LOC140751195"; product "uncharacterized lncRNA"; transcript_biotype "lnc_RNA"; exon_number "2";
NW_027332229.1	Gnomon	gene	2934391	2958444	.	-	.	gene_id "LOC140751219"; transcript_id ""; db_xref "GeneID:140751219"; description "uncharacterized LOC140751219"; gbkey "Gene"; gene "LOC140751219"; gene_biotype "protein_coding";
NW_027332229.1	Gnomon	transcript	2934391	2958444	.	-	.	gene_id "LOC140751219"; transcript_id "XM_073085082.1"; db_xref "GeneID:140751219"; db_xref "GenBank:XM_073085082.1"; experiment "COORDINATES: polyA evidence [ECO:0006239]"; gbkey "mRNA"; gene "LOC140751219"; model_evidence "Supporting evidence includes similarity to: 4 Proteins"; product "uncharacterized protein"; transcript_biotype "mRNA";
NW_027332229.1	Gnomon	exon	2958279	2958444	.	-	.	gene_id "LOC140751219"; transcript_id "XM_073085082.1"; db_xref "GeneID:140751219"; db_xref "GenBank:XM_073085082.1"; experiment "COORDINATES: polyA evidence [ECO:0006239]"; gene "LOC140751219"; model_evidence "Supporting evidence includes similarity to: 4 Proteins"; product "uncharacterized protein"; transcript_biotype "mRNA"; exon_number "1";
NW_027332229.1	Gnomon	exon	2957195	2957395	.	-	.	gene_id "LOC140751219"; transcript_id "XM_073085082.1"; db_xref "GeneID:140751219"; db_xref "GenBank:XM_073085082.1"; experiment "COORDINATES: polyA evidence [ECO:0006239]"; gene "LOC140751219"; model_evidence "Supporting evidence includes similarity to: 4 Proteins"; product "uncharacterized protein"; transcript_biotype "mRNA"; exon_number "2";
NW_027332229.1	Gnomon	exon	2956320	2956533	.	-	.	gene_id "LOC140751219"; transcript_id "XM_073085082.1"; db_xref "GeneID:140751219"; db_xref "GenBank:XM_073085082.1"; experiment "COORDINATES: polyA evidence [ECO:0006239]"; gene "LOC140751219"; model_evidence "Supporting evidence includes similarity to: 4 Proteins"; product "uncharacterized protein"; transcript_biotype "mRNA"; exon_number "3";
NW_027332229.1	Gnomon	exon	2955696	2955869	.	-	.	gene_id "LOC140751219"; transcript_id "XM_073085082.1"; db_xref "GeneID:140751219"; db_xref "GenBank:XM_073085082.1"; experiment "COORDINATES: polyA evidence [ECO:0006239]"; gene "LOC140751219"; model_evidence "Supporting evidence includes similarity to: 4 Proteins"; product "uncharacterized protein"; transcript_biotype "mRNA"; exon_number "4";
NW_027332229.1	Gnomon	exon	2955244	2955336	.	-	.	gene_id "LOC140751219"; transcript_id "XM_073085082.1"; db_xref "GeneID:140751219"; db_xref "GenBank:XM_073085082.1"; experiment "COORDINATES: polyA evidence [ECO:0006239]"; gene "LOC140751219"; model_evidence "Supporting evidence includes similarity to: 4 Proteins"; product "uncharacterized protein"; transcript_biotype "mRNA"; exon_number "5";
NW_027332229.1	Gnomon	exon	2954413	2954508	.	-	.	gene_id "LOC140751219"; transcript_id "XM_073085082.1"; db_xref "GeneID:140751219"; db_xref "GenBank:XM_073085082.1"; experiment "COORDINATES: polyA evidence [ECO:0006239]"; gene "LOC140751219"; model_evidence "Supporting evidence includes similarity to: 4 Proteins"; product "uncharacterized protein"; transcript_biotype "mRNA"; exon_number "6";
NW_027332229.1	Gnomon	exon	2951619	2951709	.	-	.	gene_id "LOC140751219"; transcript_id "XM_073085082.1"; db_xref "GeneID:140751219"; db_xref "GenBank:XM_073085082.1"; experiment "COORDINATES: polyA evidence [ECO:0006239]"; gene "LOC140751219"; model_evidence "Supporting evidence includes similarity to: 4 Proteins"; product "uncharacterized protein"; transcript_biotype "mRNA"; exon_number "7";
NW_027332229.1	Gnomon	exon	2950203	2950353	.	-	.	gene_id "LOC140751219"; transcript_id "XM_073085082.1"; db_xref "GeneID:140751219"; db_xref "GenBank:XM_073085082.1"; experiment "COORDINATES: polyA evidence [ECO:0006239]"; gene "LOC140751219"; model_evidence "Supporting evidence includes similarity to: 4 Proteins"; product "uncharacterized protein"; transcript_biotype "mRNA"; exon_number "8";
NW_027332229.1	Gnomon	exon	2945943	2946279	.	-	.	gene_id "LOC140751219"; transcript_id "XM_073085082.1"; db_xref "GeneID:140751219"; db_xref "GenBank:XM_073085082.1"; experiment "COORDINATES: polyA evidence [ECO:0006239]"; gene "LOC140751219"; model_evidence "Supporting evidence includes similarity to: 4 Proteins"; product "uncharacterized protein"; transcript_biotype "mRNA"; exon_number "9";
NW_027332229.1	Gnomon	exon	2944384	2944562	.	-	.	gene_id "LOC140751219"; transcript_id "XM_073085082.1"; db_xref "GeneID:140751219"; db_xref "GenBank:XM_073085082.1"; experiment "COORDINATES: polyA evidence [ECO:0006239]"; gene "LOC140751219"; model_evidence "Supporting evidence includes similarity to: 4 Proteins"; product "uncharacterized protein"; transcript_biotype "mRNA"; exon_number "10";
NW_027332229.1	Gnomon	exon	2942727	2942832	.	-	.	gene_id "LOC140751219"; transcript_id "XM_073085082.1"; db_xref "GeneID:140751219"; db_xref "GenBank:XM_073085082.1"; experiment "COORDINATES: polyA evidence [ECO:0006239]"; gene "LOC140751219"; model_evidence "Supporting evidence includes similarity to: 4 Proteins"; product "uncharacterized protein"; transcript_biotype "mRNA"; exon_number "11";
NW_027332229.1	Gnomon	exon	2941909	2942001	.	-	.	gene_id "LOC140751219"; transcript_id "XM_073085082.1"; db_xref "GeneID:140751219"; db_xref "GenBank:XM_073085082.1"; experiment "COORDINATES: polyA evidence [ECO:0006239]"; gene "LOC140751219"; model_evidence "Supporting evidence includes similarity to: 4 Proteins"; product "uncharacterized protein"; transcript_biotype "mRNA"; exon_number "12";
NW_027332229.1	Gnomon	exon	2941158	2941258	.	-	.	gene_id "LOC140751219"; transcript_id "XM_073085082.1"; db_xref "GeneID:140751219"; db_xref "GenBank:XM_073085082.1"; experiment "COORDINATES: polyA evidence [ECO:0006239]"; gene "LOC140751219"; model_evidence "Supporting evidence includes similarity to: 4 Proteins"; product "uncharacterized protein"; transcript_biotype "mRNA"; exon_number "13";
NW_027332229.1	Gnomon	exon	2940034	2940162	.	-	.	gene_id "LOC140751219"; transcript_id "XM_073085082.1"; db_xref "GeneID:140751219"; db_xref "GenBank:XM_073085082.1"; experiment "COORDINATES: polyA evidence [ECO:0006239]"; gene "LOC140751219"; model_evidence "Supporting evidence includes similarity to: 4 Proteins"; product "uncharacterized protein"; transcript_biotype "mRNA"; exon_number "14";
NW_027332229.1	Gnomon	exon	2938195	2938330	.	-	.	gene_id "LOC140751219"; transcript_id "XM_073085082.1"; db_xref "GeneID:140751219"; db_xref "GenBank:XM_073085082.1"; experiment "COORDINATES: polyA evidence [ECO:0006239]"; gene "LOC140751219"; model_evidence "Supporting evidence includes similarity to: 4 Proteins"; product "uncharacterized protein"; transcript_biotype "mRNA"; exon_number "15";
NW_027332229.1	Gnomon	exon	2934391	2934645	.	-	.	gene_id "LOC140751219"; transcript_id "XM_073085082.1"; db_xref "GeneID:140751219"; db_xref "GenBank:XM_073085082.1"; experiment "COORDINATES: polyA evidence [ECO:0006239]"; gene "LOC140751219"; model_evidence "Supporting evidence includes similarity to: 4 Proteins"; product "uncharacterized protein"; transcript_biotype "mRNA"; exon_number "16";
NW_027332229.1	Gnomon	CDS	2958279	2958430	.	-	0	gene_id "LOC140751219"; transcript_id "XM_073085082.1"; db_xref "GeneID:140751219"; db_xref "GenBank:XP_072941183.1"; gbkey "CDS"; gene "LOC140751219"; product "uncharacterized protein"; protein_id "XP_072941183.1"; exon_number "1";
NW_027332229.1	Gnomon	CDS	2957195	2957395	.	-	1	gene_id "LOC140751219"; transcript_id "XM_073085082.1"; db_xref "GeneID:140751219"; db_xref "GenBank:XP_072941183.1"; gbkey "CDS"; gene "LOC140751219"; product "uncharacterized protein"; protein_id "XP_072941183.1"; exon_number "2";
NW_027332229.1	Gnomon	CDS	2956320	2956533	.	-	1	gene_id "LOC140751219"; transcript_id "XM_073085082.1"; db_xref "GeneID:140751219"; db_xref "GenBank:XP_072941183.1"; gbkey "CDS"; gene "LOC140751219"; product "uncharacterized protein"; protein_id "XP_072941183.1"; exon_number "3";
NW_027332229.1	Gnomon	CDS	2955696	2955869	.	-	0	gene_id "LOC140751219"; transcript_id "XM_073085082.1"; db_xref "GeneID:140751219"; db_xref "GenBank:XP_072941183.1"; gbkey "CDS"; gene "LOC140751219"; product "uncharacterized protein"; protein_id "XP_072941183.1"; exon_number "4";
NW_027332229.1	Gnomon	CDS	2955244	2955336	.	-	0	gene_id "LOC140751219"; transcript_id "XM_073085082.1"; db_xref "GeneID:140751219"; db_xref "GenBank:XP_072941183.1"; gbkey "CDS"; gene "LOC140751219"; product "uncharacterized protein"; protein_id "XP_072941183.1"; exon_number "5";
NW_027332229.1	Gnomon	CDS	2954413	2954508	.	-	0	gene_id "LOC140751219"; transcript_id "XM_073085082.1"; db_xref "GeneID:140751219"; db_xref "GenBank:XP_072941183.1"; gbkey "CDS"; gene "LOC140751219"; product "uncharacterized protein"; protein_id "XP_072941183.1"; exon_number "6";
NW_027332229.1	Gnomon	CDS	2951619	2951709	.	-	0	gene_id "LOC140751219"; transcript_id "XM_073085082.1"; db_xref "GeneID:140751219"; db_xref "GenBank:XP_072941183.1"; gbkey "CDS"; gene "LOC140751219"; product "uncharacterized protein"; protein_id "XP_072941183.1"; exon_number "7";
NW_027332229.1	Gnomon	CDS	2950203	2950353	.	-	2	gene_id "LOC140751219"; transcript_id "XM_073085082.1"; db_xref "GeneID:140751219"; db_xref "GenBank:XP_072941183.1"; gbkey "CDS"; gene "LOC140751219"; product "uncharacterized protein"; protein_id "XP_072941183.1"; exon_number "8";
NW_027332229.1	Gnomon	CDS	2945943	2946279	.	-	1	gene_id "LOC140751219"; transcript_id "XM_073085082.1"; db_xref "GeneID:140751219"; db_xref "GenBank:XP_072941183.1"; gbkey "CDS"; gene "LOC140751219"; product "uncharacterized protein"; protein_id "XP_072941183.1"; exon_number "9";
NW_027332229.1	Gnomon	CDS	2944384	2944562	.	-	0	gene_id "LOC140751219"; transcript_id "XM_073085082.1"; db_xref "GeneID:140751219"; db_xref "GenBank:XP_072941183.1"; gbkey "CDS"; gene "LOC140751219"; product "uncharacterized protein"; protein_id "XP_072941183.1"; exon_number "10";
NW_027332229.1	Gnomon	CDS	2942727	2942832	.	-	1	gene_id "LOC140751219"; transcript_id "XM_073085082.1"; db_xref "GeneID:140751219"; db_xref "GenBank:XP_072941183.1"; gbkey "CDS"; gene "LOC140751219"; product "uncharacterized protein"; protein_id "XP_072941183.1"; exon_number "11";
NW_027332229.1	Gnomon	CDS	2941909	2942001	.	-	0	gene_id "LOC140751219"; transcript_id "XM_073085082.1"; db_xref "GeneID:140751219"; db_xref "GenBank:XP_072941183.1"; gbkey "CDS"; gene "LOC140751219"; product "uncharacterized protein"; protein_id "XP_072941183.1"; exon_number "12";
NW_027332229.1	Gnomon	CDS	2941158	2941258	.	-	0	gene_id "LOC140751219"; transcript_id "XM_073085082.1"; db_xref "GeneID:140751219"; db_xref "GenBank:XP_072941183.1"; gbkey "CDS"; gene "LOC140751219"; product "uncharacterized protein"; protein_id "XP_072941183.1"; exon_number "13";
NW_027332229.1	Gnomon	CDS	2940034	2940162	.	-	1	gene_id "LOC140751219"; transcript_id "XM_073085082.1"; db_xref "GeneID:140751219"; db_xref "GenBank:XP_072941183.1"; gbkey "CDS"; gene "LOC140751219"; product "uncharacterized protein"; protein_id "XP_072941183.1"; exon_number "14";
NW_027332229.1	Gnomon	CDS	2938195	2938330	.	-	1	gene_id "LOC140751219"; transcript_id "XM_073085082.1"; db_xref "GeneID:140751219"; db_xref "GenBank:XP_072941183.1"; gbkey "CDS"; gene "LOC140751219"; product "uncharacterized protein"; protein_id "XP_072941183.1"; exon_number "15";
NW_027332229.1	Gnomon	CDS	2934556	2934645	.	-	0	gene_id "LOC140751219"; transcript_id "XM_073085082.1"; db_xref "GeneID:140751219"; db_xref "GenBank:XP_072941183.1"; gbkey "CDS"; gene "LOC140751219"; product "uncharacterized protein"; protein_id "XP_072941183.1"; exon_number "16";
NW_027332229.1	Gnomon	start_codon	2958428	2958430	.	-	0	gene_id "LOC140751219"; transcript_id "XM_073085082.1"; db_xref "GeneID:140751219"; db_xref "GenBank:XP_072941183.1"; gbkey "CDS"; gene "LOC140751219"; product "uncharacterized protein"; protein_id "XP_072941183.1"; exon_number "1";
NW_027332229.1	Gnomon	stop_codon	2934553	2934555	.	-	0	gene_id "LOC140751219"; transcript_id "XM_073085082.1"; db_xref "GeneID:140751219"; db_xref "GenBank:XP_072941183.1"; gbkey "CDS"; gene "LOC140751219"; product "uncharacterized protein"; protein_id "XP_072941183.1"; exon_number "16";
NW_027332229.1	Gnomon	gene	2963583	2966852	.	+	.	gene_id "LOC140751392"; transcript_id ""; db_xref "GeneID:140751392"; description "uncharacterized LOC140751392"; gbkey "Gene"; gene "LOC140751392"; gene_biotype "protein_coding";
NW_027332229.1	Gnomon	transcript	2963583	2966852	.	+	.	gene_id "LOC140751392"; transcript_id "XM_073085301.1"; db_xref "GeneID:140751392"; db_xref "GenBank:XM_073085301.1"; experiment "COORDINATES: polyA evidence [ECO:0006239]"; gbkey "mRNA"; gene "LOC140751392"; model_evidence "Supporting evidence includes similarity to: 4 Proteins"; product "uncharacterized protein"; transcript_biotype "mRNA";
NW_027332229.1	Gnomon	exon	2963583	2963753	.	+	.	gene_id "LOC140751392"; transcript_id "XM_073085301.1"; db_xref "GeneID:140751392"; db_xref "GenBank:XM_073085301.1"; experiment "COORDINATES: polyA evidence [ECO:0006239]"; gene "LOC140751392"; model_evidence "Supporting evidence includes similarity to: 4 Proteins"; product "uncharacterized protein"; transcript_biotype "mRNA"; exon_number "1";
NW_027332229.1	Gnomon	exon	2964547	2966852	.	+	.	gene_id "LOC140751392"; transcript_id "XM_073085301.1"; db_xref "GeneID:140751392"; db_xref "GenBank:XM_073085301.1"; experiment "COORDINATES: polyA evidence [ECO:0006239]"; gene "LOC140751392"; model_evidence "Supporting evidence includes similarity to: 4 Proteins"; product "uncharacterized protein"; transcript_biotype "mRNA"; exon_number "2";
NW_027332229.1	Gnomon	CDS	2963696	2963753	.	+	0	gene_id "LOC140751392"; transcript_id "XM_073085301.1"; db_xref "GeneID:140751392"; db_xref "GenBank:XP_072941402.1"; gbkey "CDS"; gene "LOC140751392"; product "uncharacterized protein"; protein_id "XP_072941402.1"; exon_number "1";
NW_027332229.1	Gnomon	CDS	2964547	2965787	.	+	2	gene_id "LOC140751392"; transcript_id "XM_073085301.1"; db_xref "GeneID:140751392"; db_xref "GenBank:XP_072941402.1"; gbkey "CDS"; gene "LOC140751392"; product "uncharacterized protein"; protein_id "XP_072941402.1"; exon_number "2";
NW_027332229.1	Gnomon	start_codon	2963696	2963698	.	+	0	gene_id "LOC140751392"; transcript_id "XM_073085301.1"; db_xref "GeneID:140751392"; db_xref "GenBank:XP_072941402.1"; gbkey "CDS"; gene "LOC140751392"; product "uncharacterized protein"; protein_id "XP_072941402.1"; exon_number "1";
NW_027332229.1	Gnomon	stop_codon	2965788	2965790	.	+	0	gene_id "LOC140751392"; transcript_id "XM_073085301.1"; db_xref "GeneID:140751392"; db_xref "GenBank:XP_072941402.1"; gbkey "CDS"; gene "LOC140751392"; product "uncharacterized protein"; protein_id "XP_072941402.1"; exon_number "2";
NW_027332229.1	Gnomon	gene	2980540	2990333	.	-	.	gene_id "LOC140751335"; transcript_id ""; db_xref "GeneID:140751335"; description "uncharacterized LOC140751335"; gbkey "Gene"; gene "LOC140751335"; gene_biotype "protein_coding";
NW_027332229.1	Gnomon	transcript	2980540	2990333	.	-	.	gene_id "LOC140751335"; transcript_id "XM_073085245.1"; db_xref "GeneID:140751335"; db_xref "GenBank:XM_073085245.1"; gbkey "mRNA"; gene "LOC140751335"; model_evidence "Supporting evidence includes similarity to: 4 Proteins"; product "uncharacterized protein"; transcript_biotype "mRNA";
NW_027332229.1	Gnomon	exon	2990229	2990333	.	-	.	gene_id "LOC140751335"; transcript_id "XM_073085245.1"; db_xref "GeneID:140751335"; db_xref "GenBank:XM_073085245.1"; gene "LOC140751335"; model_evidence "Supporting evidence includes similarity to: 4 Proteins"; product "uncharacterized protein"; transcript_biotype "mRNA"; exon_number "1";
NW_027332229.1	Gnomon	exon	2987396	2987476	.	-	.	gene_id "LOC140751335"; transcript_id "XM_073085245.1"; db_xref "GeneID:140751335"; db_xref "GenBank:XM_073085245.1"; gene "LOC140751335"; model_evidence "Supporting evidence includes similarity to: 4 Proteins"; product "uncharacterized protein"; transcript_biotype "mRNA"; exon_number "2";
NW_027332229.1	Gnomon	exon	2985984	2986192	.	-	.	gene_id "LOC140751335"; transcript_id "XM_073085245.1"; db_xref "GeneID:140751335"; db_xref "GenBank:XM_073085245.1"; gene "LOC140751335"; model_evidence "Supporting evidence includes similarity to: 4 Proteins"; product "uncharacterized protein"; transcript_biotype "mRNA"; exon_number "3";
NW_027332229.1	Gnomon	exon	2984687	2984872	.	-	.	gene_id "LOC140751335"; transcript_id "XM_073085245.1"; db_xref "GeneID:140751335"; db_xref "GenBank:XM_073085245.1"; gene "LOC140751335"; model_evidence "Supporting evidence includes similarity to: 4 Proteins"; product "uncharacterized protein"; transcript_biotype "mRNA"; exon_number "4";
NW_027332229.1	Gnomon	exon	2983357	2983525	.	-	.	gene_id "LOC140751335"; transcript_id "XM_073085245.1"; db_xref "GeneID:140751335"; db_xref "GenBank:XM_073085245.1"; gene "LOC140751335"; model_evidence "Supporting evidence includes similarity to: 4 Proteins"; product "uncharacterized protein"; transcript_biotype "mRNA"; exon_number "5";
NW_027332229.1	Gnomon	exon	2981231	2982464	.	-	.	gene_id "LOC140751335"; transcript_id "XM_073085245.1"; db_xref "GeneID:140751335"; db_xref "GenBank:XM_073085245.1"; gene "LOC140751335"; model_evidence "Supporting evidence includes similarity to: 4 Proteins"; product "uncharacterized protein"; transcript_biotype "mRNA"; exon_number "6";
NW_027332229.1	Gnomon	exon	2980540	2980827	.	-	.	gene_id "LOC140751335"; transcript_id "XM_073085245.1"; db_xref "GeneID:140751335"; db_xref "GenBank:XM_073085245.1"; gene "LOC140751335"; model_evidence "Supporting evidence includes similarity to: 4 Proteins"; product "uncharacterized protein"; transcript_biotype "mRNA"; exon_number "7";
NW_027332229.1	Gnomon	CDS	2987396	2987476	.	-	0	gene_id "LOC140751335"; transcript_id "XM_073085245.1"; db_xref "GeneID:140751335"; db_xref "GenBank:XP_072941346.1"; gbkey "CDS"; gene "LOC140751335"; product "uncharacterized protein"; protein_id "XP_072941346.1"; exon_number "2";
NW_027332229.1	Gnomon	CDS	2985984	2986192	.	-	0	gene_id "LOC140751335"; transcript_id "XM_073085245.1"; db_xref "GeneID:140751335"; db_xref "GenBank:XP_072941346.1"; gbkey "CDS"; gene "LOC140751335"; product "uncharacterized protein"; protein_id "XP_072941346.1"; exon_number "3";
NW_027332229.1	Gnomon	CDS	2984687	2984872	.	-	1	gene_id "LOC140751335"; transcript_id "XM_073085245.1"; db_xref "GeneID:140751335"; db_xref "GenBank:XP_072941346.1"; gbkey "CDS"; gene "LOC140751335"; product "uncharacterized protein"; protein_id "XP_072941346.1"; exon_number "4";
NW_027332229.1	Gnomon	CDS	2983357	2983525	.	-	1	gene_id "LOC140751335"; transcript_id "XM_073085245.1"; db_xref "GeneID:140751335"; db_xref "GenBank:XP_072941346.1"; gbkey "CDS"; gene "LOC140751335"; product "uncharacterized protein"; protein_id "XP_072941346.1"; exon_number "5";
NW_027332229.1	Gnomon	CDS	2981231	2982464	.	-	0	gene_id "LOC140751335"; transcript_id "XM_073085245.1"; db_xref "GeneID:140751335"; db_xref "GenBank:XP_072941346.1"; gbkey "CDS"; gene "LOC140751335"; product "uncharacterized protein"; protein_id "XP_072941346.1"; exon_number "6";
NW_027332229.1	Gnomon	CDS	2980595	2980827	.	-	2	gene_id "LOC140751335"; transcript_id "XM_073085245.1"; db_xref "GeneID:140751335"; db_xref "GenBank:XP_072941346.1"; gbkey "CDS"; gene "LOC140751335"; product "uncharacterized protein"; protein_id "XP_072941346.1"; exon_number "7";
NW_027332229.1	Gnomon	start_codon	2987474	2987476	.	-	0	gene_id "LOC140751335"; transcript_id "XM_073085245.1"; db_xref "GeneID:140751335"; db_xref "GenBank:XP_072941346.1"; gbkey "CDS"; gene "LOC140751335"; product "uncharacterized protein"; protein_id "XP_072941346.1"; exon_number "2";
NW_027332229.1	Gnomon	stop_codon	2980592	2980594	.	-	0	gene_id "LOC140751335"; transcript_id "XM_073085245.1"; db_xref "GeneID:140751335"; db_xref "GenBank:XP_072941346.1"; gbkey "CDS"; gene "LOC140751335"; product "uncharacterized protein"; protein_id "XP_072941346.1"; exon_number "7";
NW_027332229.1	Gnomon	gene	2991619	2992912	.	-	.	gene_id "LOC140751336"; transcript_id ""; db_xref "GeneID:140751336"; description "uncharacterized LOC140751336"; gbkey "Gene"; gene "LOC140751336"; gene_biotype "lncRNA";
NW_027332229.1	Gnomon	transcript	2991619	2992912	.	-	.	gene_id "LOC140751336"; transcript_id "XR_012103297.1"; db_xref "GeneID:140751336"; db_xref "GenBank:XR_012103297.1"; experiment "COORDINATES: polyA evidence [ECO:0006239]"; gbkey "ncRNA"; gene "LOC140751336"; product "uncharacterized lncRNA"; transcript_biotype "lnc_RNA";
NW_027332229.1	Gnomon	exon	2992386	2992912	.	-	.	gene_id "LOC140751336"; transcript_id "XR_012103297.1"; db_xref "GeneID:140751336"; db_xref "GenBank:XR_012103297.1"; experiment "COORDINATES: polyA evidence [ECO:0006239]"; gene "LOC140751336"; product "uncharacterized lncRNA"; transcript_biotype "lnc_RNA"; exon_number "1";
NW_027332229.1	Gnomon	exon	2991619	2991791	.	-	.	gene_id "LOC140751336"; transcript_id "XR_012103297.1"; db_xref "GeneID:140751336"; db_xref "GenBank:XR_012103297.1"; experiment "COORDINATES: polyA evidence [ECO:0006239]"; gene "LOC140751336"; product "uncharacterized lncRNA"; transcript_biotype "lnc_RNA"; exon_number "2";
NW_027332229.1	Gnomon	gene	2993642	3001606	.	-	.	gene_id "LOC140751396"; transcript_id ""; db_xref "GeneID:140751396"; description "serine hydrolase-like protein 2"; gbkey "Gene"; gene "LOC140751396"; gene_biotype "protein_coding";
NW_027332229.1	Gnomon	transcript	2993642	3001606	.	-	.	gene_id "LOC140751396"; transcript_id "XM_073085310.1"; db_xref "GeneID:140751396"; db_xref "GenBank:XM_073085310.1"; experiment "COORDINATES: polyA evidence [ECO:0006239]"; gbkey "mRNA"; gene "LOC140751396"; model_evidence "Supporting evidence includes similarity to: 6 Proteins"; product "serine hydrolase-like protein 2"; transcript_biotype "mRNA";
NW_027332229.1	Gnomon	exon	3001351	3001606	.	-	.	gene_id "LOC140751396"; transcript_id "XM_073085310.1"; db_xref "GeneID:140751396"; db_xref "GenBank:XM_073085310.1"; experiment "COORDINATES: polyA evidence [ECO:0006239]"; gene "LOC140751396"; model_evidence "Supporting evidence includes similarity to: 6 Proteins"; product "serine hydrolase-like protein 2"; transcript_biotype "mRNA"; exon_number "1";
NW_027332229.1	Gnomon	exon	2998713	2998829	.	-	.	gene_id "LOC140751396"; transcript_id "XM_073085310.1"; db_xref "GeneID:140751396"; db_xref "GenBank:XM_073085310.1"; experiment "COORDINATES: polyA evidence [ECO:0006239]"; gene "LOC140751396"; model_evidence "Supporting evidence includes similarity to: 6 Proteins"; product "serine hydrolase-like protein 2"; transcript_biotype "mRNA"; exon_number "2";
NW_027332229.1	Gnomon	exon	2997016	2997168	.	-	.	gene_id "LOC140751396"; transcript_id "XM_073085310.1"; db_xref "GeneID:140751396"; db_xref "GenBank:XM_073085310.1"; experiment "COORDINATES: polyA evidence [ECO:0006239]"; gene "LOC140751396"; model_evidence "Supporting evidence includes similarity to: 6 Proteins"; product "serine hydrolase-like protein 2"; transcript_biotype "mRNA"; exon_number "3";
NW_027332229.1	Gnomon	exon	2996299	2996395	.	-	.	gene_id "LOC140751396"; transcript_id "XM_073085310.1"; db_xref "GeneID:140751396"; db_xref "GenBank:XM_073085310.1"; experiment "COORDINATES: polyA evidence [ECO:0006239]"; gene "LOC140751396"; model_evidence "Supporting evidence includes similarity to: 6 Proteins"; product "serine hydrolase-like protein 2"; transcript_biotype "mRNA"; exon_number "4";
NW_027332229.1	Gnomon	exon	2995353	2995440	.	-	.	gene_id "LOC140751396"; transcript_id "XM_073085310.1"; db_xref "GeneID:140751396"; db_xref "GenBank:XM_073085310.1"; experiment "COORDINATES: polyA evidence [ECO:0006239]"; gene "LOC140751396"; model_evidence "Supporting evidence includes similarity to: 6 Proteins"; product "serine hydrolase-like protein 2"; transcript_biotype "mRNA"; exon_number "5";
NW_027332229.1	Gnomon	exon	2994890	2994987	.	-	.	gene_id "LOC140751396"; transcript_id "XM_073085310.1"; db_xref "GeneID:140751396"; db_xref "GenBank:XM_073085310.1"; experiment "COORDINATES: polyA evidence [ECO:0006239]"; gene "LOC140751396"; model_evidence "Supporting evidence includes similarity to: 6 Proteins"; product "serine hydrolase-like protein 2"; transcript_biotype "mRNA"; exon_number "6";
NW_027332229.1	Gnomon	exon	2993642	2994278	.	-	.	gene_id "LOC140751396"; transcript_id "XM_073085310.1"; db_xref "GeneID:140751396"; db_xref "GenBank:XM_073085310.1"; experiment "COORDINATES: polyA evidence [ECO:0006239]"; gene "LOC140751396"; model_evidence "Supporting evidence includes similarity to: 6 Proteins"; product "serine hydrolase-like protein 2"; transcript_biotype "mRNA"; exon_number "7";
NW_027332229.1	Gnomon	CDS	3001351	3001405	.	-	0	gene_id "LOC140751396"; transcript_id "XM_073085310.1"; db_xref "GeneID:140751396"; db_xref "GenBank:XP_072941411.1"; gbkey "CDS"; gene "LOC140751396"; product "serine hydrolase-like protein 2"; protein_id "XP_072941411.1"; exon_number "1";
NW_027332229.1	Gnomon	CDS	2998713	2998829	.	-	2	gene_id "LOC140751396"; transcript_id "XM_073085310.1"; db_xref "GeneID:140751396"; db_xref "GenBank:XP_072941411.1"; gbkey "CDS"; gene "LOC140751396"; product "serine hydrolase-like protein 2"; protein_id "XP_072941411.1"; exon_number "2";
NW_027332229.1	Gnomon	CDS	2997016	2997168	.	-	2	gene_id "LOC140751396"; transcript_id "XM_073085310.1"; db_xref "GeneID:140751396"; db_xref "GenBank:XP_072941411.1"; gbkey "CDS"; gene "LOC140751396"; product "serine hydrolase-like protein 2"; protein_id "XP_072941411.1"; exon_number "3";
NW_027332229.1	Gnomon	CDS	2996299	2996395	.	-	2	gene_id "LOC140751396"; transcript_id "XM_073085310.1"; db_xref "GeneID:140751396"; db_xref "GenBank:XP_072941411.1"; gbkey "CDS"; gene "LOC140751396"; product "serine hydrolase-like protein 2"; protein_id "XP_072941411.1"; exon_number "4";
NW_027332229.1	Gnomon	CDS	2995353	2995440	.	-	1	gene_id "LOC140751396"; transcript_id "XM_073085310.1"; db_xref "GeneID:140751396"; db_xref "GenBank:XP_072941411.1"; gbkey "CDS"; gene "LOC140751396"; product "serine hydrolase-like protein 2"; protein_id "XP_072941411.1"; exon_number "5";
NW_027332229.1	Gnomon	CDS	2994890	2994987	.	-	0	gene_id "LOC140751396"; transcript_id "XM_073085310.1"; db_xref "GeneID:140751396"; db_xref "GenBank:XP_072941411.1"; gbkey "CDS"; gene "LOC140751396"; product "serine hydrolase-like protein 2"; protein_id "XP_072941411.1"; exon_number "6";
NW_027332229.1	Gnomon	CDS	2993975	2994278	.	-	1	gene_id "LOC140751396"; transcript_id "XM_073085310.1"; db_xref "GeneID:140751396"; db_xref "GenBank:XP_072941411.1"; gbkey "CDS"; gene "LOC140751396"; product "serine hydrolase-like protein 2"; protein_id "XP_072941411.1"; exon_number "7";
NW_027332229.1	Gnomon	start_codon	3001403	3001405	.	-	0	gene_id "LOC140751396"; transcript_id "XM_073085310.1"; db_xref "GeneID:140751396"; db_xref "GenBank:XP_072941411.1"; gbkey "CDS"; gene "LOC140751396"; product "serine hydrolase-like protein 2"; protein_id "XP_072941411.1"; exon_number "1";
NW_027332229.1	Gnomon	stop_codon	2993972	2993974	.	-	0	gene_id "LOC140751396"; transcript_id "XM_073085310.1"; db_xref "GeneID:140751396"; db_xref "GenBank:XP_072941411.1"; gbkey "CDS"; gene "LOC140751396"; product "serine hydrolase-like protein 2"; protein_id "XP_072941411.1"; exon_number "7";
NW_027332229.1	Gnomon	gene	3002592	3008183	.	+	.	gene_id "LOC140751394"; transcript_id ""; db_xref "GeneID:140751394"; description "serine hydrolase-like protein"; gbkey "Gene"; gene "LOC140751394"; gene_biotype "protein_coding";
NW_027332229.1	Gnomon	transcript	3002592	3008183	.	+	.	gene_id "LOC140751394"; transcript_id "XM_073085302.1"; db_xref "GeneID:140751394"; db_xref "GenBank:XM_073085302.1"; gbkey "mRNA"; gene "LOC140751394"; model_evidence "Supporting evidence includes similarity to: 7 Proteins"; product "serine hydrolase-like protein, transcript variant X1"; transcript_biotype "mRNA";
NW_027332229.1	Gnomon	exon	3002592	3002784	.	+	.	gene_id "LOC140751394"; transcript_id "XM_073085302.1"; db_xref "GeneID:140751394"; db_xref "GenBank:XM_073085302.1"; gene "LOC140751394"; model_evidence "Supporting evidence includes similarity to: 7 Proteins"; product "serine hydrolase-like protein, transcript variant X1"; transcript_biotype "mRNA"; exon_number "1";
NW_027332229.1	Gnomon	exon	3003332	3003399	.	+	.	gene_id "LOC140751394"; transcript_id "XM_073085302.1"; db_xref "GeneID:140751394"; db_xref "GenBank:XM_073085302.1"; gene "LOC140751394"; model_evidence "Supporting evidence includes similarity to: 7 Proteins"; product "serine hydrolase-like protein, transcript variant X1"; transcript_biotype "mRNA"; exon_number "2";
NW_027332229.1	Gnomon	exon	3004185	3004454	.	+	.	gene_id "LOC140751394"; transcript_id "XM_073085302.1"; db_xref "GeneID:140751394"; db_xref "GenBank:XM_073085302.1"; gene "LOC140751394"; model_evidence "Supporting evidence includes similarity to: 7 Proteins"; product "serine hydrolase-like protein, transcript variant X1"; transcript_biotype "mRNA"; exon_number "3";
NW_027332229.1	Gnomon	exon	3005077	3005273	.	+	.	gene_id "LOC140751394"; transcript_id "XM_073085302.1"; db_xref "GeneID:140751394"; db_xref "GenBank:XM_073085302.1"; gene "LOC140751394"; model_evidence "Supporting evidence includes similarity to: 7 Proteins"; product "serine hydrolase-like protein, transcript variant X1"; transcript_biotype "mRNA"; exon_number "4";
NW_027332229.1	Gnomon	exon	3006300	3006397	.	+	.	gene_id "LOC140751394"; transcript_id "XM_073085302.1"; db_xref "GeneID:140751394"; db_xref "GenBank:XM_073085302.1"; gene "LOC140751394"; model_evidence "Supporting evidence includes similarity to: 7 Proteins"; product "serine hydrolase-like protein, transcript variant X1"; transcript_biotype "mRNA"; exon_number "5";
NW_027332229.1	Gnomon	exon	3006864	3008183	.	+	.	gene_id "LOC140751394"; transcript_id "XM_073085302.1"; db_xref "GeneID:140751394"; db_xref "GenBank:XM_073085302.1"; gene "LOC140751394"; model_evidence "Supporting evidence includes similarity to: 7 Proteins"; product "serine hydrolase-like protein, transcript variant X1"; transcript_biotype "mRNA"; exon_number "6";
NW_027332229.1	Gnomon	CDS	3002756	3002784	.	+	0	gene_id "LOC140751394"; transcript_id "XM_073085302.1"; db_xref "GeneID:140751394"; db_xref "GenBank:XP_072941403.1"; gbkey "CDS"; gene "LOC140751394"; product "serine hydrolase-like protein isoform X1"; protein_id "XP_072941403.1"; exon_number "1";
NW_027332229.1	Gnomon	CDS	3003332	3003399	.	+	1	gene_id "LOC140751394"; transcript_id "XM_073085302.1"; db_xref "GeneID:140751394"; db_xref "GenBank:XP_072941403.1"; gbkey "CDS"; gene "LOC140751394"; product "serine hydrolase-like protein isoform X1"; protein_id "XP_072941403.1"; exon_number "2";
NW_027332229.1	Gnomon	CDS	3004185	3004454	.	+	2	gene_id "LOC140751394"; transcript_id "XM_073085302.1"; db_xref "GeneID:140751394"; db_xref "GenBank:XP_072941403.1"; gbkey "CDS"; gene "LOC140751394"; product "serine hydrolase-like protein isoform X1"; protein_id "XP_072941403.1"; exon_number "3";
NW_027332229.1	Gnomon	CDS	3005077	3005273	.	+	2	gene_id "LOC140751394"; transcript_id "XM_073085302.1"; db_xref "GeneID:140751394"; db_xref "GenBank:XP_072941403.1"; gbkey "CDS"; gene "LOC140751394"; product "serine hydrolase-like protein isoform X1"; protein_id "XP_072941403.1"; exon_number "4";
NW_027332229.1	Gnomon	CDS	3006300	3006397	.	+	0	gene_id "LOC140751394"; transcript_id "XM_073085302.1"; db_xref "GeneID:140751394"; db_xref "GenBank:XP_072941403.1"; gbkey "CDS"; gene "LOC140751394"; product "serine hydrolase-like protein isoform X1"; protein_id "XP_072941403.1"; exon_number "5";
NW_027332229.1	Gnomon	CDS	3006864	3007155	.	+	1	gene_id "LOC140751394"; transcript_id "XM_073085302.1"; db_xref "GeneID:140751394"; db_xref "GenBank:XP_072941403.1"; gbkey "CDS"; gene "LOC140751394"; product "serine hydrolase-like protein isoform X1"; protein_id "XP_072941403.1"; exon_number "6";
NW_027332229.1	Gnomon	start_codon	3002756	3002758	.	+	0	gene_id "LOC140751394"; transcript_id "XM_073085302.1"; db_xref "GeneID:140751394"; db_xref "GenBank:XP_072941403.1"; gbkey "CDS"; gene "LOC140751394"; product "serine hydrolase-like protein isoform X1"; protein_id "XP_072941403.1"; exon_number "1";
NW_027332229.1	Gnomon	stop_codon	3007156	3007158	.	+	0	gene_id "LOC140751394"; transcript_id "XM_073085302.1"; db_xref "GeneID:140751394"; db_xref "GenBank:XP_072941403.1"; gbkey "CDS"; gene "LOC140751394"; product "serine hydrolase-like protein isoform X1"; protein_id "XP_072941403.1"; exon_number "6";
NW_027332229.1	Gnomon	transcript	3002593	3008183	.	+	.	gene_id "LOC140751394"; transcript_id "XM_073085304.1"; db_xref "GeneID:140751394"; db_xref "GenBank:XM_073085304.1"; gbkey "mRNA"; gene "LOC140751394"; model_evidence "Supporting evidence includes similarity to: 7 Proteins"; product "serine hydrolase-like protein, transcript variant X3"; transcript_biotype "mRNA";
NW_027332229.1	Gnomon	exon	3002593	3002744	.	+	.	gene_id "LOC140751394"; transcript_id "XM_073085304.1"; db_xref "GeneID:140751394"; db_xref "GenBank:XM_073085304.1"; gene "LOC140751394"; model_evidence "Supporting evidence includes similarity to: 7 Proteins"; product "serine hydrolase-like protein, transcript variant X3"; transcript_biotype "mRNA"; exon_number "1";
NW_027332229.1	Gnomon	exon	3003332	3003399	.	+	.	gene_id "LOC140751394"; transcript_id "XM_073085304.1"; db_xref "GeneID:140751394"; db_xref "GenBank:XM_073085304.1"; gene "LOC140751394"; model_evidence "Supporting evidence includes similarity to: 7 Proteins"; product "serine hydrolase-like protein, transcript variant X3"; transcript_biotype "mRNA"; exon_number "2";
NW_027332229.1	Gnomon	exon	3004185	3004454	.	+	.	gene_id "LOC140751394"; transcript_id "XM_073085304.1"; db_xref "GeneID:140751394"; db_xref "GenBank:XM_073085304.1"; gene "LOC140751394"; model_evidence "Supporting evidence includes similarity to: 7 Proteins"; product "serine hydrolase-like protein, transcript variant X3"; transcript_biotype "mRNA"; exon_number "3";
NW_027332229.1	Gnomon	exon	3005077	3005273	.	+	.	gene_id "LOC140751394"; transcript_id "XM_073085304.1"; db_xref "GeneID:140751394"; db_xref "GenBank:XM_073085304.1"; gene "LOC140751394"; model_evidence "Supporting evidence includes similarity to: 7 Proteins"; product "serine hydrolase-like protein, transcript variant X3"; transcript_biotype "mRNA"; exon_number "4";
NW_027332229.1	Gnomon	exon	3006300	3006397	.	+	.	gene_id "LOC140751394"; transcript_id "XM_073085304.1"; db_xref "GeneID:140751394"; db_xref "GenBank:XM_073085304.1"; gene "LOC140751394"; model_evidence "Supporting evidence includes similarity to: 7 Proteins"; product "serine hydrolase-like protein, transcript variant X3"; transcript_biotype "mRNA"; exon_number "5";
NW_027332229.1	Gnomon	exon	3006864	3008183	.	+	.	gene_id "LOC140751394"; transcript_id "XM_073085304.1"; db_xref "GeneID:140751394"; db_xref "GenBank:XM_073085304.1"; gene "LOC140751394"; model_evidence "Supporting evidence includes similarity to: 7 Proteins"; product "serine hydrolase-like protein, transcript variant X3"; transcript_biotype "mRNA"; exon_number "6";
NW_027332229.1	Gnomon	CDS	3003336	3003399	.	+	0	gene_id "LOC140751394"; transcript_id "XM_073085304.1"; db_xref "GeneID:140751394"; db_xref "GenBank:XP_072941405.1"; gbkey "CDS"; gene "LOC140751394"; product "serine hydrolase-like protein isoform X2"; protein_id "XP_072941405.1"; exon_number "2";
NW_027332229.1	Gnomon	CDS	3004185	3004454	.	+	2	gene_id "LOC140751394"; transcript_id "XM_073085304.1"; db_xref "GeneID:140751394"; db_xref "GenBank:XP_072941405.1"; gbkey "CDS"; gene "LOC140751394"; product "serine hydrolase-like protein isoform X2"; protein_id "XP_072941405.1"; exon_number "3";
NW_027332229.1	Gnomon	CDS	3005077	3005273	.	+	2	gene_id "LOC140751394"; transcript_id "XM_073085304.1"; db_xref "GeneID:140751394"; db_xref "GenBank:XP_072941405.1"; gbkey "CDS"; gene "LOC140751394"; product "serine hydrolase-like protein isoform X2"; protein_id "XP_072941405.1"; exon_number "4";
NW_027332229.1	Gnomon	CDS	3006300	3006397	.	+	0	gene_id "LOC140751394"; transcript_id "XM_073085304.1"; db_xref "GeneID:140751394"; db_xref "GenBank:XP_072941405.1"; gbkey "CDS"; gene "LOC140751394"; product "serine hydrolase-like protein isoform X2"; protein_id "XP_072941405.1"; exon_number "5";
NW_027332229.1	Gnomon	CDS	3006864	3007155	.	+	1	gene_id "LOC140751394"; transcript_id "XM_073085304.1"; db_xref "GeneID:140751394"; db_xref "GenBank:XP_072941405.1"; gbkey "CDS"; gene "LOC140751394"; product "serine hydrolase-like protein isoform X2"; protein_id "XP_072941405.1"; exon_number "6";
NW_027332229.1	Gnomon	start_codon	3003336	3003338	.	+	0	gene_id "LOC140751394"; transcript_id "XM_073085304.1"; db_xref "GeneID:140751394"; db_xref "GenBank:XP_072941405.1"; gbkey "CDS"; gene "LOC140751394"; product "serine hydrolase-like protein isoform X2"; protein_id "XP_072941405.1"; exon_number "2";
NW_027332229.1	Gnomon	stop_codon	3007156	3007158	.	+	0	gene_id "LOC140751394"; transcript_id "XM_073085304.1"; db_xref "GeneID:140751394"; db_xref "GenBank:XP_072941405.1"; gbkey "CDS"; gene "LOC140751394"; product "serine hydrolase-like protein isoform X2"; protein_id "XP_072941405.1"; exon_number "6";
NW_027332229.1	Gnomon	transcript	3002903	3008183	.	+	.	gene_id "LOC140751394"; transcript_id "XM_073085303.1"; db_xref "GeneID:140751394"; db_xref "GenBank:XM_073085303.1"; gbkey "mRNA"; gene "LOC140751394"; model_evidence "Supporting evidence includes similarity to: 7 Proteins"; product "serine hydrolase-like protein, transcript variant X2"; transcript_biotype "mRNA";
NW_027332229.1	Gnomon	exon	3002903	3003000	.	+	.	gene_id "LOC140751394"; transcript_id "XM_073085303.1"; db_xref "GeneID:140751394"; db_xref "GenBank:XM_073085303.1"; gene "LOC140751394"; model_evidence "Supporting evidence includes similarity to: 7 Proteins"; product "serine hydrolase-like protein, transcript variant X2"; transcript_biotype "mRNA"; exon_number "1";
NW_027332229.1	Gnomon	exon	3003332	3003399	.	+	.	gene_id "LOC140751394"; transcript_id "XM_073085303.1"; db_xref "GeneID:140751394"; db_xref "GenBank:XM_073085303.1"; gene "LOC140751394"; model_evidence "Supporting evidence includes similarity to: 7 Proteins"; product "serine hydrolase-like protein, transcript variant X2"; transcript_biotype "mRNA"; exon_number "2";
NW_027332229.1	Gnomon	exon	3004185	3004454	.	+	.	gene_id "LOC140751394"; transcript_id "XM_073085303.1"; db_xref "GeneID:140751394"; db_xref "GenBank:XM_073085303.1"; gene "LOC140751394"; model_evidence "Supporting evidence includes similarity to: 7 Proteins"; product "serine hydrolase-like protein, transcript variant X2"; transcript_biotype "mRNA"; exon_number "3";
NW_027332229.1	Gnomon	exon	3005077	3005273	.	+	.	gene_id "LOC140751394"; transcript_id "XM_073085303.1"; db_xref "GeneID:140751394"; db_xref "GenBank:XM_073085303.1"; gene "LOC140751394"; model_evidence "Supporting evidence includes similarity to: 7 Proteins"; product "serine hydrolase-like protein, transcript variant X2"; transcript_biotype "mRNA"; exon_number "4";
NW_027332229.1	Gnomon	exon	3006300	3006397	.	+	.	gene_id "LOC140751394"; transcript_id "XM_073085303.1"; db_xref "GeneID:140751394"; db_xref "GenBank:XM_073085303.1"; gene "LOC140751394"; model_evidence "Supporting evidence includes similarity to: 7 Proteins"; product "serine hydrolase-like protein, transcript variant X2"; transcript_biotype "mRNA"; exon_number "5";
NW_027332229.1	Gnomon	exon	3006864	3008183	.	+	.	gene_id "LOC140751394"; transcript_id "XM_073085303.1"; db_xref "GeneID:140751394"; db_xref "GenBank:XM_073085303.1"; gene "LOC140751394"; model_evidence "Supporting evidence includes similarity to: 7 Proteins"; product "serine hydrolase-like protein, transcript variant X2"; transcript_biotype "mRNA"; exon_number "6";
NW_027332229.1	Gnomon	CDS	3003336	3003399	.	+	0	gene_id "LOC140751394"; transcript_id "XM_073085303.1"; db_xref "GeneID:140751394"; db_xref "GenBank:XP_072941404.1"; gbkey "CDS"; gene "LOC140751394"; product "serine hydrolase-like protein isoform X2"; protein_id "XP_072941404.1"; exon_number "2";
NW_027332229.1	Gnomon	CDS	3004185	3004454	.	+	2	gene_id "LOC140751394"; transcript_id "XM_073085303.1"; db_xref "GeneID:140751394"; db_xref "GenBank:XP_072941404.1"; gbkey "CDS"; gene "LOC140751394"; product "serine hydrolase-like protein isoform X2"; protein_id "XP_072941404.1"; exon_number "3";
NW_027332229.1	Gnomon	CDS	3005077	3005273	.	+	2	gene_id "LOC140751394"; transcript_id "XM_073085303.1"; db_xref "GeneID:140751394"; db_xref "GenBank:XP_072941404.1"; gbkey "CDS"; gene "LOC140751394"; product "serine hydrolase-like protein isoform X2"; protein_id "XP_072941404.1"; exon_number "4";
NW_027332229.1	Gnomon	CDS	3006300	3006397	.	+	0	gene_id "LOC140751394"; transcript_id "XM_073085303.1"; db_xref "GeneID:140751394"; db_xref "GenBank:XP_072941404.1"; gbkey "CDS"; gene "LOC140751394"; product "serine hydrolase-like protein isoform X2"; protein_id "XP_072941404.1"; exon_number "5";
NW_027332229.1	Gnomon	CDS	3006864	3007155	.	+	1	gene_id "LOC140751394"; transcript_id "XM_073085303.1"; db_xref "GeneID:140751394"; db_xref "GenBank:XP_072941404.1"; gbkey "CDS"; gene "LOC140751394"; product "serine hydrolase-like protein isoform X2"; protein_id "XP_072941404.1"; exon_number "6";
NW_027332229.1	Gnomon	start_codon	3003336	3003338	.	+	0	gene_id "LOC140751394"; transcript_id "XM_073085303.1"; db_xref "GeneID:140751394"; db_xref "GenBank:XP_072941404.1"; gbkey "CDS"; gene "LOC140751394"; product "serine hydrolase-like protein isoform X2"; protein_id "XP_072941404.1"; exon_number "2";
NW_027332229.1	Gnomon	stop_codon	3007156	3007158	.	+	0	gene_id "LOC140751394"; transcript_id "XM_073085303.1"; db_xref "GeneID:140751394"; db_xref "GenBank:XP_072941404.1"; gbkey "CDS"; gene "LOC140751394"; product "serine hydrolase-like protein isoform X2"; protein_id "XP_072941404.1"; exon_number "6";
NW_027332229.1	Gnomon	gene	3008716	3012786	.	-	.	gene_id "LOC140751397"; transcript_id ""; db_xref "GeneID:140751397"; description "serine hydrolase-like protein"; gbkey "Gene"; gene "LOC140751397"; gene_biotype "protein_coding";
NW_027332229.1	Gnomon	transcript	3008716	3012786	.	-	.	gene_id "LOC140751397"; transcript_id "XM_073085311.1"; db_xref "GeneID:140751397"; db_xref "GenBank:XM_073085311.1"; experiment "COORDINATES: polyA evidence [ECO:0006239]"; gbkey "mRNA"; gene "LOC140751397"; model_evidence "Supporting evidence includes similarity to: 4 Proteins"; product "serine hydrolase-like protein"; transcript_biotype "mRNA";
NW_027332229.1	Gnomon	exon	3012400	3012786	.	-	.	gene_id "LOC140751397"; transcript_id "XM_073085311.1"; db_xref "GeneID:140751397"; db_xref "GenBank:XM_073085311.1"; experiment "COORDINATES: polyA evidence [ECO:0006239]"; gene "LOC140751397"; model_evidence "Supporting evidence includes similarity to: 4 Proteins"; product "serine hydrolase-like protein"; transcript_biotype "mRNA"; exon_number "1";
NW_027332229.1	Gnomon	exon	3011850	3012011	.	-	.	gene_id "LOC140751397"; transcript_id "XM_073085311.1"; db_xref "GeneID:140751397"; db_xref "GenBank:XM_073085311.1"; experiment "COORDINATES: polyA evidence [ECO:0006239]"; gene "LOC140751397"; model_evidence "Supporting evidence includes similarity to: 4 Proteins"; product "serine hydrolase-like protein"; transcript_biotype "mRNA"; exon_number "2";
NW_027332229.1	Gnomon	exon	3011296	3011403	.	-	.	gene_id "LOC140751397"; transcript_id "XM_073085311.1"; db_xref "GeneID:140751397"; db_xref "GenBank:XM_073085311.1"; experiment "COORDINATES: polyA evidence [ECO:0006239]"; gene "LOC140751397"; model_evidence "Supporting evidence includes similarity to: 4 Proteins"; product "serine hydrolase-like protein"; transcript_biotype "mRNA"; exon_number "3";
NW_027332229.1	Gnomon	exon	3010062	3010341	.	-	.	gene_id "LOC140751397"; transcript_id "XM_073085311.1"; db_xref "GeneID:140751397"; db_xref "GenBank:XM_073085311.1"; experiment "COORDINATES: polyA evidence [ECO:0006239]"; gene "LOC140751397"; model_evidence "Supporting evidence includes similarity to: 4 Proteins"; product "serine hydrolase-like protein"; transcript_biotype "mRNA"; exon_number "4";
NW_027332229.1	Gnomon	exon	3008716	3009107	.	-	.	gene_id "LOC140751397"; transcript_id "XM_073085311.1"; db_xref "GeneID:140751397"; db_xref "GenBank:XM_073085311.1"; experiment "COORDINATES: polyA evidence [ECO:0006239]"; gene "LOC140751397"; model_evidence "Supporting evidence includes similarity to: 4 Proteins"; product "serine hydrolase-like protein"; transcript_biotype "mRNA"; exon_number "5";
NW_027332229.1	Gnomon	CDS	3012400	3012451	.	-	0	gene_id "LOC140751397"; transcript_id "XM_073085311.1"; db_xref "GeneID:140751397"; db_xref "GenBank:XP_072941412.1"; gbkey "CDS"; gene "LOC140751397"; product "serine hydrolase-like protein"; protein_id "XP_072941412.1"; exon_number "1";
NW_027332229.1	Gnomon	CDS	3011850	3012011	.	-	2	gene_id "LOC140751397"; transcript_id "XM_073085311.1"; db_xref "GeneID:140751397"; db_xref "GenBank:XP_072941412.1"; gbkey "CDS"; gene "LOC140751397"; product "serine hydrolase-like protein"; protein_id "XP_072941412.1"; exon_number "2";
NW_027332229.1	Gnomon	CDS	3011296	3011403	.	-	2	gene_id "LOC140751397"; transcript_id "XM_073085311.1"; db_xref "GeneID:140751397"; db_xref "GenBank:XP_072941412.1"; gbkey "CDS"; gene "LOC140751397"; product "serine hydrolase-like protein"; protein_id "XP_072941412.1"; exon_number "3";
NW_027332229.1	Gnomon	CDS	3010062	3010341	.	-	2	gene_id "LOC140751397"; transcript_id "XM_073085311.1"; db_xref "GeneID:140751397"; db_xref "GenBank:XP_072941412.1"; gbkey "CDS"; gene "LOC140751397"; product "serine hydrolase-like protein"; protein_id "XP_072941412.1"; exon_number "4";
NW_027332229.1	Gnomon	CDS	3008801	3009107	.	-	1	gene_id "LOC140751397"; transcript_id "XM_073085311.1"; db_xref "GeneID:140751397"; db_xref "GenBank:XP_072941412.1"; gbkey "CDS"; gene "LOC140751397"; product "serine hydrolase-like protein"; protein_id "XP_072941412.1"; exon_number "5";
NW_027332229.1	Gnomon	start_codon	3012449	3012451	.	-	0	gene_id "LOC140751397"; transcript_id "XM_073085311.1"; db_xref "GeneID:140751397"; db_xref "GenBank:XP_072941412.1"; gbkey "CDS"; gene "LOC140751397"; product "serine hydrolase-like protein"; protein_id "XP_072941412.1"; exon_number "1";
NW_027332229.1	Gnomon	stop_codon	3008798	3008800	.	-	0	gene_id "LOC140751397"; transcript_id "XM_073085311.1"; db_xref "GeneID:140751397"; db_xref "GenBank:XP_072941412.1"; gbkey "CDS"; gene "LOC140751397"; product "serine hydrolase-like protein"; protein_id "XP_072941412.1"; exon_number "5";
NW_027332229.1	Gnomon	gene	3013368	3018185	.	-	.	gene_id "LOC140751395"; transcript_id ""; db_xref "GeneID:140751395"; description "serine hydrolase-like protein"; gbkey "Gene"; gene "LOC140751395"; gene_biotype "protein_coding";
NW_027332229.1	Gnomon	transcript	3013368	3018185	.	-	.	gene_id "LOC140751395"; transcript_id "XM_073085308.1"; db_xref "GeneID:140751395"; db_xref "GenBank:XM_073085308.1"; experiment "COORDINATES: polyA evidence [ECO:0006239]"; gbkey "mRNA"; gene "LOC140751395"; product "serine hydrolase-like protein, transcript variant X3"; transcript_biotype "mRNA";
NW_027332229.1	Gnomon	exon	3018049	3018185	.	-	.	gene_id "LOC140751395"; transcript_id "XM_073085308.1"; db_xref "GeneID:140751395"; db_xref "GenBank:XM_073085308.1"; experiment "COORDINATES: polyA evidence [ECO:0006239]"; gene "LOC140751395"; product "serine hydrolase-like protein, transcript variant X3"; transcript_biotype "mRNA"; exon_number "1";
NW_027332229.1	Gnomon	exon	3016628	3016759	.	-	.	gene_id "LOC140751395"; transcript_id "XM_073085308.1"; db_xref "GeneID:140751395"; db_xref "GenBank:XM_073085308.1"; experiment "COORDINATES: polyA evidence [ECO:0006239]"; gene "LOC140751395"; product "serine hydrolase-like protein, transcript variant X3"; transcript_biotype "mRNA"; exon_number "2";
NW_027332229.1	Gnomon	exon	3016002	3016139	.	-	.	gene_id "LOC140751395"; transcript_id "XM_073085308.1"; db_xref "GeneID:140751395"; db_xref "GenBank:XM_073085308.1"; experiment "COORDINATES: polyA evidence [ECO:0006239]"; gene "LOC140751395"; product "serine hydrolase-like protein, transcript variant X3"; transcript_biotype "mRNA"; exon_number "3";
NW_027332229.1	Gnomon	exon	3015177	3015327	.	-	.	gene_id "LOC140751395"; transcript_id "XM_073085308.1"; db_xref "GeneID:140751395"; db_xref "GenBank:XM_073085308.1"; experiment "COORDINATES: polyA evidence [ECO:0006239]"; gene "LOC140751395"; product "serine hydrolase-like protein, transcript variant X3"; transcript_biotype "mRNA"; exon_number "4";
NW_027332229.1	Gnomon	exon	3014552	3014689	.	-	.	gene_id "LOC140751395"; transcript_id "XM_073085308.1"; db_xref "GeneID:140751395"; db_xref "GenBank:XM_073085308.1"; experiment "COORDINATES: polyA evidence [ECO:0006239]"; gene "LOC140751395"; product "serine hydrolase-like protein, transcript variant X3"; transcript_biotype "mRNA"; exon_number "5";
NW_027332229.1	Gnomon	exon	3013368	3013700	.	-	.	gene_id "LOC140751395"; transcript_id "XM_073085308.1"; db_xref "GeneID:140751395"; db_xref "GenBank:XM_073085308.1"; experiment "COORDINATES: polyA evidence [ECO:0006239]"; gene "LOC140751395"; product "serine hydrolase-like protein, transcript variant X3"; transcript_biotype "mRNA"; exon_number "6";
NW_027332229.1	Gnomon	CDS	3016628	3016721	.	-	0	gene_id "LOC140751395"; transcript_id "XM_073085308.1"; db_xref "GeneID:140751395"; db_xref "GenBank:XP_072941409.1"; gbkey "CDS"; gene "LOC140751395"; product "serine hydrolase-like protein isoform X2"; protein_id "XP_072941409.1"; exon_number "2";
NW_027332229.1	Gnomon	CDS	3016002	3016139	.	-	2	gene_id "LOC140751395"; transcript_id "XM_073085308.1"; db_xref "GeneID:140751395"; db_xref "GenBank:XP_072941409.1"; gbkey "CDS"; gene "LOC140751395"; product "serine hydrolase-like protein isoform X2"; protein_id "XP_072941409.1"; exon_number "3";
NW_027332229.1	Gnomon	CDS	3015177	3015327	.	-	2	gene_id "LOC140751395"; transcript_id "XM_073085308.1"; db_xref "GeneID:140751395"; db_xref "GenBank:XP_072941409.1"; gbkey "CDS"; gene "LOC140751395"; product "serine hydrolase-like protein isoform X2"; protein_id "XP_072941409.1"; exon_number "4";
NW_027332229.1	Gnomon	CDS	3014552	3014689	.	-	1	gene_id "LOC140751395"; transcript_id "XM_073085308.1"; db_xref "GeneID:140751395"; db_xref "GenBank:XP_072941409.1"; gbkey "CDS"; gene "LOC140751395"; product "serine hydrolase-like protein isoform X2"; protein_id "XP_072941409.1"; exon_number "5";
NW_027332229.1	Gnomon	CDS	3013397	3013700	.	-	1	gene_id "LOC140751395"; transcript_id "XM_073085308.1"; db_xref "GeneID:140751395"; db_xref "GenBank:XP_072941409.1"; gbkey "CDS"; gene "LOC140751395"; product "serine hydrolase-like protein isoform X2"; protein_id "XP_072941409.1"; exon_number "6";
NW_027332229.1	Gnomon	start_codon	3016719	3016721	.	-	0	gene_id "LOC140751395"; transcript_id "XM_073085308.1"; db_xref "GeneID:140751395"; db_xref "GenBank:XP_072941409.1"; gbkey "CDS"; gene "LOC140751395"; product "serine hydrolase-like protein isoform X2"; protein_id "XP_072941409.1"; exon_number "2";
NW_027332229.1	Gnomon	stop_codon	3013394	3013396	.	-	0	gene_id "LOC140751395"; transcript_id "XM_073085308.1"; db_xref "GeneID:140751395"; db_xref "GenBank:XP_072941409.1"; gbkey "CDS"; gene "LOC140751395"; product "serine hydrolase-like protein isoform X2"; protein_id "XP_072941409.1"; exon_number "6";
NW_027332229.1	Gnomon	transcript	3013368	3018042	.	-	.	gene_id "LOC140751395"; transcript_id "XM_073085305.1"; db_xref "GeneID:140751395"; db_xref "GenBank:XM_073085305.1"; experiment "COORDINATES: polyA evidence [ECO:0006239]"; gbkey "mRNA"; gene "LOC140751395"; model_evidence "Supporting evidence includes similarity to: 4 Proteins"; product "serine hydrolase-like protein, transcript variant X1"; transcript_biotype "mRNA";
NW_027332229.1	Gnomon	exon	3017753	3018042	.	-	.	gene_id "LOC140751395"; transcript_id "XM_073085305.1"; db_xref "GeneID:140751395"; db_xref "GenBank:XM_073085305.1"; experiment "COORDINATES: polyA evidence [ECO:0006239]"; gene "LOC140751395"; model_evidence "Supporting evidence includes similarity to: 4 Proteins"; product "serine hydrolase-like protein, transcript variant X1"; transcript_biotype "mRNA"; exon_number "1";
NW_027332229.1	Gnomon	exon	3016628	3016759	.	-	.	gene_id "LOC140751395"; transcript_id "XM_073085305.1"; db_xref "GeneID:140751395"; db_xref "GenBank:XM_073085305.1"; experiment "COORDINATES: polyA evidence [ECO:0006239]"; gene "LOC140751395"; model_evidence "Supporting evidence includes similarity to: 4 Proteins"; product "serine hydrolase-like protein, transcript variant X1"; transcript_biotype "mRNA"; exon_number "2";
NW_027332229.1	Gnomon	exon	3016002	3016139	.	-	.	gene_id "LOC140751395"; transcript_id "XM_073085305.1"; db_xref "GeneID:140751395"; db_xref "GenBank:XM_073085305.1"; experiment "COORDINATES: polyA evidence [ECO:0006239]"; gene "LOC140751395"; model_evidence "Supporting evidence includes similarity to: 4 Proteins"; product "serine hydrolase-like protein, transcript variant X1"; transcript_biotype "mRNA"; exon_number "3";
NW_027332229.1	Gnomon	exon	3015177	3015327	.	-	.	gene_id "LOC140751395"; transcript_id "XM_073085305.1"; db_xref "GeneID:140751395"; db_xref "GenBank:XM_073085305.1"; experiment "COORDINATES: polyA evidence [ECO:0006239]"; gene "LOC140751395"; model_evidence "Supporting evidence includes similarity to: 4 Proteins"; product "serine hydrolase-like protein, transcript variant X1"; transcript_biotype "mRNA"; exon_number "4";
NW_027332229.1	Gnomon	exon	3014552	3014689	.	-	.	gene_id "LOC140751395"; transcript_id "XM_073085305.1"; db_xref "GeneID:140751395"; db_xref "GenBank:XM_073085305.1"; experiment "COORDINATES: polyA evidence [ECO:0006239]"; gene "LOC140751395"; model_evidence "Supporting evidence includes similarity to: 4 Proteins"; product "serine hydrolase-like protein, transcript variant X1"; transcript_biotype "mRNA"; exon_number "5";
NW_027332229.1	Gnomon	exon	3013368	3013700	.	-	.	gene_id "LOC140751395"; transcript_id "XM_073085305.1"; db_xref "GeneID:140751395"; db_xref "GenBank:XM_073085305.1"; experiment "COORDINATES: polyA evidence [ECO:0006239]"; gene "LOC140751395"; model_evidence "Supporting evidence includes similarity to: 4 Proteins"; product "serine hydrolase-like protein, transcript variant X1"; transcript_biotype "mRNA"; exon_number "6";
NW_027332229.1	Gnomon	CDS	3017753	3017804	.	-	0	gene_id "LOC140751395"; transcript_id "XM_073085305.1"; db_xref "GeneID:140751395"; db_xref "GenBank:XP_072941406.1"; gbkey "CDS"; gene "LOC140751395"; product "serine hydrolase-like protein isoform X1"; protein_id "XP_072941406.1"; exon_number "1";
NW_027332229.1	Gnomon	CDS	3016628	3016759	.	-	2	gene_id "LOC140751395"; transcript_id "XM_073085305.1"; db_xref "GeneID:140751395"; db_xref "GenBank:XP_072941406.1"; gbkey "CDS"; gene "LOC140751395"; product "serine hydrolase-like protein isoform X1"; protein_id "XP_072941406.1"; exon_number "2";
NW_027332229.1	Gnomon	CDS	3016002	3016139	.	-	2	gene_id "LOC140751395"; transcript_id "XM_073085305.1"; db_xref "GeneID:140751395"; db_xref "GenBank:XP_072941406.1"; gbkey "CDS"; gene "LOC140751395"; product "serine hydrolase-like protein isoform X1"; protein_id "XP_072941406.1"; exon_number "3";
NW_027332229.1	Gnomon	CDS	3015177	3015327	.	-	2	gene_id "LOC140751395"; transcript_id "XM_073085305.1"; db_xref "GeneID:140751395"; db_xref "GenBank:XP_072941406.1"; gbkey "CDS"; gene "LOC140751395"; product "serine hydrolase-like protein isoform X1"; protein_id "XP_072941406.1"; exon_number "4";
NW_027332229.1	Gnomon	CDS	3014552	3014689	.	-	1	gene_id "LOC140751395"; transcript_id "XM_073085305.1"; db_xref "GeneID:140751395"; db_xref "GenBank:XP_072941406.1"; gbkey "CDS"; gene "LOC140751395"; product "serine hydrolase-like protein isoform X1"; protein_id "XP_072941406.1"; exon_number "5";
NW_027332229.1	Gnomon	CDS	3013397	3013700	.	-	1	gene_id "LOC140751395"; transcript_id "XM_073085305.1"; db_xref "GeneID:140751395"; db_xref "GenBank:XP_072941406.1"; gbkey "CDS"; gene "LOC140751395"; product "serine hydrolase-like protein isoform X1"; protein_id "XP_072941406.1"; exon_number "6";
NW_027332229.1	Gnomon	start_codon	3017802	3017804	.	-	0	gene_id "LOC140751395"; transcript_id "XM_073085305.1"; db_xref "GeneID:140751395"; db_xref "GenBank:XP_072941406.1"; gbkey "CDS"; gene "LOC140751395"; product "serine hydrolase-like protein isoform X1"; protein_id "XP_072941406.1"; exon_number "1";
NW_027332229.1	Gnomon	stop_codon	3013394	3013396	.	-	0	gene_id "LOC140751395"; transcript_id "XM_073085305.1"; db_xref "GeneID:140751395"; db_xref "GenBank:XP_072941406.1"; gbkey "CDS"; gene "LOC140751395"; product "serine hydrolase-like protein isoform X1"; protein_id "XP_072941406.1"; exon_number "6";
NW_027332229.1	Gnomon	transcript	3013368	3017630	.	-	.	gene_id "LOC140751395"; transcript_id "XM_073085309.1"; db_xref "GeneID:140751395"; db_xref "GenBank:XM_073085309.1"; experiment "COORDINATES: polyA evidence [ECO:0006239]"; gbkey "mRNA"; gene "LOC140751395"; product "serine hydrolase-like protein, transcript variant X4"; transcript_biotype "mRNA";
NW_027332229.1	Gnomon	exon	3017472	3017630	.	-	.	gene_id "LOC140751395"; transcript_id "XM_073085309.1"; db_xref "GeneID:140751395"; db_xref "GenBank:XM_073085309.1"; experiment "COORDINATES: polyA evidence [ECO:0006239]"; gene "LOC140751395"; product "serine hydrolase-like protein, transcript variant X4"; transcript_biotype "mRNA"; exon_number "1";
NW_027332229.1	Gnomon	exon	3016628	3016759	.	-	.	gene_id "LOC140751395"; transcript_id "XM_073085309.1"; db_xref "GeneID:140751395"; db_xref "GenBank:XM_073085309.1"; experiment "COORDINATES: polyA evidence [ECO:0006239]"; gene "LOC140751395"; product "serine hydrolase-like protein, transcript variant X4"; transcript_biotype "mRNA"; exon_number "2";
NW_027332229.1	Gnomon	exon	3016002	3016139	.	-	.	gene_id "LOC140751395"; transcript_id "XM_073085309.1"; db_xref "GeneID:140751395"; db_xref "GenBank:XM_073085309.1"; experiment "COORDINATES: polyA evidence [ECO:0006239]"; gene "LOC140751395"; product "serine hydrolase-like protein, transcript variant X4"; transcript_biotype "mRNA"; exon_number "3";
NW_027332229.1	Gnomon	exon	3015177	3015327	.	-	.	gene_id "LOC140751395"; transcript_id "XM_073085309.1"; db_xref "GeneID:140751395"; db_xref "GenBank:XM_073085309.1"; experiment "COORDINATES: polyA evidence [ECO:0006239]"; gene "LOC140751395"; product "serine hydrolase-like protein, transcript variant X4"; transcript_biotype "mRNA"; exon_number "4";
NW_027332229.1	Gnomon	exon	3014552	3014689	.	-	.	gene_id "LOC140751395"; transcript_id "XM_073085309.1"; db_xref "GeneID:140751395"; db_xref "GenBank:XM_073085309.1"; experiment "COORDINATES: polyA evidence [ECO:0006239]"; gene "LOC140751395"; product "serine hydrolase-like protein, transcript variant X4"; transcript_biotype "mRNA"; exon_number "5";
NW_027332229.1	Gnomon	exon	3013368	3013700	.	-	.	gene_id "LOC140751395"; transcript_id "XM_073085309.1"; db_xref "GeneID:140751395"; db_xref "GenBank:XM_073085309.1"; experiment "COORDINATES: polyA evidence [ECO:0006239]"; gene "LOC140751395"; product "serine hydrolase-like protein, transcript variant X4"; transcript_biotype "mRNA"; exon_number "6";
NW_027332229.1	Gnomon	CDS	3016628	3016721	.	-	0	gene_id "LOC140751395"; transcript_id "XM_073085309.1"; db_xref "GeneID:140751395"; db_xref "GenBank:XP_072941410.1"; gbkey "CDS"; gene "LOC140751395"; product "serine hydrolase-like protein isoform X2"; protein_id "XP_072941410.1"; exon_number "2";
NW_027332229.1	Gnomon	CDS	3016002	3016139	.	-	2	gene_id "LOC140751395"; transcript_id "XM_073085309.1"; db_xref "GeneID:140751395"; db_xref "GenBank:XP_072941410.1"; gbkey "CDS"; gene "LOC140751395"; product "serine hydrolase-like protein isoform X2"; protein_id "XP_072941410.1"; exon_number "3";
NW_027332229.1	Gnomon	CDS	3015177	3015327	.	-	2	gene_id "LOC140751395"; transcript_id "XM_073085309.1"; db_xref "GeneID:140751395"; db_xref "GenBank:XP_072941410.1"; gbkey "CDS"; gene "LOC140751395"; product "serine hydrolase-like protein isoform X2"; protein_id "XP_072941410.1"; exon_number "4";
NW_027332229.1	Gnomon	CDS	3014552	3014689	.	-	1	gene_id "LOC140751395"; transcript_id "XM_073085309.1"; db_xref "GeneID:140751395"; db_xref "GenBank:XP_072941410.1"; gbkey "CDS"; gene "LOC140751395"; product "serine hydrolase-like protein isoform X2"; protein_id "XP_072941410.1"; exon_number "5";
NW_027332229.1	Gnomon	CDS	3013397	3013700	.	-	1	gene_id "LOC140751395"; transcript_id "XM_073085309.1"; db_xref "GeneID:140751395"; db_xref "GenBank:XP_072941410.1"; gbkey "CDS"; gene "LOC140751395"; product "serine hydrolase-like protein isoform X2"; protein_id "XP_072941410.1"; exon_number "6";
NW_027332229.1	Gnomon	start_codon	3016719	3016721	.	-	0	gene_id "LOC140751395"; transcript_id "XM_073085309.1"; db_xref "GeneID:140751395"; db_xref "GenBank:XP_072941410.1"; gbkey "CDS"; gene "LOC140751395"; product "serine hydrolase-like protein isoform X2"; protein_id "XP_072941410.1"; exon_number "2";
NW_027332229.1	Gnomon	stop_codon	3013394	3013396	.	-	0	gene_id "LOC140751395"; transcript_id "XM_073085309.1"; db_xref "GeneID:140751395"; db_xref "GenBank:XP_072941410.1"; gbkey "CDS"; gene "LOC140751395"; product "serine hydrolase-like protein isoform X2"; protein_id "XP_072941410.1"; exon_number "6";
NW_027332229.1	Gnomon	transcript	3013368	3017628	.	-	.	gene_id "LOC140751395"; transcript_id "XM_073085307.1"; db_xref "GeneID:140751395"; db_xref "GenBank:XM_073085307.1"; experiment "COORDINATES: polyA evidence [ECO:0006239]"; gbkey "mRNA"; gene "LOC140751395"; product "serine hydrolase-like protein, transcript variant X2"; transcript_biotype "mRNA";
NW_027332229.1	Gnomon	exon	3017369	3017628	.	-	.	gene_id "LOC140751395"; transcript_id "XM_073085307.1"; db_xref "GeneID:140751395"; db_xref "GenBank:XM_073085307.1"; experiment "COORDINATES: polyA evidence [ECO:0006239]"; gene "LOC140751395"; product "serine hydrolase-like protein, transcript variant X2"; transcript_biotype "mRNA"; exon_number "1";
NW_027332229.1	Gnomon	exon	3016628	3016759	.	-	.	gene_id "LOC140751395"; transcript_id "XM_073085307.1"; db_xref "GeneID:140751395"; db_xref "GenBank:XM_073085307.1"; experiment "COORDINATES: polyA evidence [ECO:0006239]"; gene "LOC140751395"; product "serine hydrolase-like protein, transcript variant X2"; transcript_biotype "mRNA"; exon_number "2";
NW_027332229.1	Gnomon	exon	3016002	3016139	.	-	.	gene_id "LOC140751395"; transcript_id "XM_073085307.1"; db_xref "GeneID:140751395"; db_xref "GenBank:XM_073085307.1"; experiment "COORDINATES: polyA evidence [ECO:0006239]"; gene "LOC140751395"; product "serine hydrolase-like protein, transcript variant X2"; transcript_biotype "mRNA"; exon_number "3";
NW_027332229.1	Gnomon	exon	3015177	3015327	.	-	.	gene_id "LOC140751395"; transcript_id "XM_073085307.1"; db_xref "GeneID:140751395"; db_xref "GenBank:XM_073085307.1"; experiment "COORDINATES: polyA evidence [ECO:0006239]"; gene "LOC140751395"; product "serine hydrolase-like protein, transcript variant X2"; transcript_biotype "mRNA"; exon_number "4";
NW_027332229.1	Gnomon	exon	3014552	3014689	.	-	.	gene_id "LOC140751395"; transcript_id "XM_073085307.1"; db_xref "GeneID:140751395"; db_xref "GenBank:XM_073085307.1"; experiment "COORDINATES: polyA evidence [ECO:0006239]"; gene "LOC140751395"; product "serine hydrolase-like protein, transcript variant X2"; transcript_biotype "mRNA"; exon_number "5";
NW_027332229.1	Gnomon	exon	3013368	3013700	.	-	.	gene_id "LOC140751395"; transcript_id "XM_073085307.1"; db_xref "GeneID:140751395"; db_xref "GenBank:XM_073085307.1"; experiment "COORDINATES: polyA evidence [ECO:0006239]"; gene "LOC140751395"; product "serine hydrolase-like protein, transcript variant X2"; transcript_biotype "mRNA"; exon_number "6";
NW_027332229.1	Gnomon	CDS	3016628	3016721	.	-	0	gene_id "LOC140751395"; transcript_id "XM_073085307.1"; db_xref "GeneID:140751395"; db_xref "GenBank:XP_072941408.1"; gbkey "CDS"; gene "LOC140751395"; product "serine hydrolase-like protein isoform X2"; protein_id "XP_072941408.1"; exon_number "2";
NW_027332229.1	Gnomon	CDS	3016002	3016139	.	-	2	gene_id "LOC140751395"; transcript_id "XM_073085307.1"; db_xref "GeneID:140751395"; db_xref "GenBank:XP_072941408.1"; gbkey "CDS"; gene "LOC140751395"; product "serine hydrolase-like protein isoform X2"; protein_id "XP_072941408.1"; exon_number "3";
NW_027332229.1	Gnomon	CDS	3015177	3015327	.	-	2	gene_id "LOC140751395"; transcript_id "XM_073085307.1"; db_xref "GeneID:140751395"; db_xref "GenBank:XP_072941408.1"; gbkey "CDS"; gene "LOC140751395"; product "serine hydrolase-like protein isoform X2"; protein_id "XP_072941408.1"; exon_number "4";
NW_027332229.1	Gnomon	CDS	3014552	3014689	.	-	1	gene_id "LOC140751395"; transcript_id "XM_073085307.1"; db_xref "GeneID:140751395"; db_xref "GenBank:XP_072941408.1"; gbkey "CDS"; gene "LOC140751395"; product "serine hydrolase-like protein isoform X2"; protein_id "XP_072941408.1"; exon_number "5";
NW_027332229.1	Gnomon	CDS	3013397	3013700	.	-	1	gene_id "LOC140751395"; transcript_id "XM_073085307.1"; db_xref "GeneID:140751395"; db_xref "GenBank:XP_072941408.1"; gbkey "CDS"; gene "LOC140751395"; product "serine hydrolase-like protein isoform X2"; protein_id "XP_072941408.1"; exon_number "6";
NW_027332229.1	Gnomon	start_codon	3016719	3016721	.	-	0	gene_id "LOC140751395"; transcript_id "XM_073085307.1"; db_xref "GeneID:140751395"; db_xref "GenBank:XP_072941408.1"; gbkey "CDS"; gene "LOC140751395"; product "serine hydrolase-like protein isoform X2"; protein_id "XP_072941408.1"; exon_number "2";
NW_027332229.1	Gnomon	stop_codon	3013394	3013396	.	-	0	gene_id "LOC140751395"; transcript_id "XM_073085307.1"; db_xref "GeneID:140751395"; db_xref "GenBank:XP_072941408.1"; gbkey "CDS"; gene "LOC140751395"; product "serine hydrolase-like protein isoform X2"; protein_id "XP_072941408.1"; exon_number "6";
NW_027332229.1	Gnomon	gene	3021292	3025705	.	-	.	gene_id "LOC140751322"; transcript_id ""; db_xref "GeneID:140751322"; description "uncharacterized LOC140751322"; gbkey "Gene"; gene "LOC140751322"; gene_biotype "lncRNA";
NW_027332229.1	Gnomon	transcript	3021292	3025705	.	-	.	gene_id "LOC140751322"; transcript_id "XR_012103293.1"; db_xref "GeneID:140751322"; db_xref "GenBank:XR_012103293.1"; experiment "COORDINATES: polyA evidence [ECO:0006239]"; gbkey "ncRNA"; gene "LOC140751322"; product "uncharacterized lncRNA"; transcript_biotype "lnc_RNA";
NW_027332229.1	Gnomon	exon	3025458	3025705	.	-	.	gene_id "LOC140751322"; transcript_id "XR_012103293.1"; db_xref "GeneID:140751322"; db_xref "GenBank:XR_012103293.1"; experiment "COORDINATES: polyA evidence [ECO:0006239]"; gene "LOC140751322"; product "uncharacterized lncRNA"; transcript_biotype "lnc_RNA"; exon_number "1";
NW_027332229.1	Gnomon	exon	3022321	3022414	.	-	.	gene_id "LOC140751322"; transcript_id "XR_012103293.1"; db_xref "GeneID:140751322"; db_xref "GenBank:XR_012103293.1"; experiment "COORDINATES: polyA evidence [ECO:0006239]"; gene "LOC140751322"; product "uncharacterized lncRNA"; transcript_biotype "lnc_RNA"; exon_number "2";
NW_027332229.1	Gnomon	exon	3021292	3021584	.	-	.	gene_id "LOC140751322"; transcript_id "XR_012103293.1"; db_xref "GeneID:140751322"; db_xref "GenBank:XR_012103293.1"; experiment "COORDINATES: polyA evidence [ECO:0006239]"; gene "LOC140751322"; product "uncharacterized lncRNA"; transcript_biotype "lnc_RNA"; exon_number "3";
NW_027332229.1	Gnomon	gene	3032900	3040751	.	-	.	gene_id "LOC140751401"; transcript_id ""; db_xref "GeneID:140751401"; description "uncharacterized LOC140751401"; gbkey "Gene"; gene "LOC140751401"; gene_biotype "protein_coding";
NW_027332229.1	Gnomon	transcript	3032900	3040751	.	-	.	gene_id "LOC140751401"; transcript_id "XM_073085313.1"; db_xref "GeneID:140751401"; db_xref "GenBank:XM_073085313.1"; gbkey "mRNA"; gene "LOC140751401"; model_evidence "Supporting evidence includes similarity to: 4 Proteins"; product "uncharacterized protein"; transcript_biotype "mRNA";
NW_027332229.1	Gnomon	exon	3040248	3040751	.	-	.	gene_id "LOC140751401"; transcript_id "XM_073085313.1"; db_xref "GeneID:140751401"; db_xref "GenBank:XM_073085313.1"; gene "LOC140751401"; model_evidence "Supporting evidence includes similarity to: 4 Proteins"; product "uncharacterized protein"; transcript_biotype "mRNA"; exon_number "1";
NW_027332229.1	Gnomon	exon	3035134	3035212	.	-	.	gene_id "LOC140751401"; transcript_id "XM_073085313.1"; db_xref "GeneID:140751401"; db_xref "GenBank:XM_073085313.1"; gene "LOC140751401"; model_evidence "Supporting evidence includes similarity to: 4 Proteins"; product "uncharacterized protein"; transcript_biotype "mRNA"; exon_number "2";
NW_027332229.1	Gnomon	exon	3034240	3034381	.	-	.	gene_id "LOC140751401"; transcript_id "XM_073085313.1"; db_xref "GeneID:140751401"; db_xref "GenBank:XM_073085313.1"; gene "LOC140751401"; model_evidence "Supporting evidence includes similarity to: 4 Proteins"; product "uncharacterized protein"; transcript_biotype "mRNA"; exon_number "3";
NW_027332229.1	Gnomon	exon	3032900	3033224	.	-	.	gene_id "LOC140751401"; transcript_id "XM_073085313.1"; db_xref "GeneID:140751401"; db_xref "GenBank:XM_073085313.1"; gene "LOC140751401"; model_evidence "Supporting evidence includes similarity to: 4 Proteins"; product "uncharacterized protein"; transcript_biotype "mRNA"; exon_number "4";
NW_027332229.1	Gnomon	CDS	3040248	3040644	.	-	0	gene_id "LOC140751401"; transcript_id "XM_073085313.1"; db_xref "GeneID:140751401"; db_xref "GenBank:XP_072941414.1"; gbkey "CDS"; gene "LOC140751401"; product "uncharacterized protein"; protein_id "XP_072941414.1"; exon_number "1";
NW_027332229.1	Gnomon	CDS	3035134	3035212	.	-	2	gene_id "LOC140751401"; transcript_id "XM_073085313.1"; db_xref "GeneID:140751401"; db_xref "GenBank:XP_072941414.1"; gbkey "CDS"; gene "LOC140751401"; product "uncharacterized protein"; protein_id "XP_072941414.1"; exon_number "2";
NW_027332229.1	Gnomon	CDS	3034240	3034381	.	-	1	gene_id "LOC140751401"; transcript_id "XM_073085313.1"; db_xref "GeneID:140751401"; db_xref "GenBank:XP_072941414.1"; gbkey "CDS"; gene "LOC140751401"; product "uncharacterized protein"; protein_id "XP_072941414.1"; exon_number "3";
NW_027332229.1	Gnomon	CDS	3033111	3033224	.	-	0	gene_id "LOC140751401"; transcript_id "XM_073085313.1"; db_xref "GeneID:140751401"; db_xref "GenBank:XP_072941414.1"; gbkey "CDS"; gene "LOC140751401"; product "uncharacterized protein"; protein_id "XP_072941414.1"; exon_number "4";
NW_027332229.1	Gnomon	start_codon	3040642	3040644	.	-	0	gene_id "LOC140751401"; transcript_id "XM_073085313.1"; db_xref "GeneID:140751401"; db_xref "GenBank:XP_072941414.1"; gbkey "CDS"; gene "LOC140751401"; product "uncharacterized protein"; protein_id "XP_072941414.1"; exon_number "1";
NW_027332229.1	Gnomon	stop_codon	3033108	3033110	.	-	0	gene_id "LOC140751401"; transcript_id "XM_073085313.1"; db_xref "GeneID:140751401"; db_xref "GenBank:XP_072941414.1"; gbkey "CDS"; gene "LOC140751401"; product "uncharacterized protein"; protein_id "XP_072941414.1"; exon_number "4";
NW_027332229.1	Gnomon	gene	3059979	3064291	.	-	.	gene_id "LOC140751381"; transcript_id ""; db_xref "GeneID:140751381"; description "uncharacterized LOC140751381"; gbkey "Gene"; gene "LOC140751381"; gene_biotype "lncRNA";
NW_027332229.1	Gnomon	transcript	3059979	3064291	.	-	.	gene_id "LOC140751381"; transcript_id "XR_012103310.1"; db_xref "GeneID:140751381"; db_xref "GenBank:XR_012103310.1"; experiment "COORDINATES: polyA evidence [ECO:0006239]"; gbkey "ncRNA"; gene "LOC140751381"; product "uncharacterized lncRNA"; transcript_biotype "lnc_RNA";
NW_027332229.1	Gnomon	exon	3063931	3064291	.	-	.	gene_id "LOC140751381"; transcript_id "XR_012103310.1"; db_xref "GeneID:140751381"; db_xref "GenBank:XR_012103310.1"; experiment "COORDINATES: polyA evidence [ECO:0006239]"; gene "LOC140751381"; product "uncharacterized lncRNA"; transcript_biotype "lnc_RNA"; exon_number "1";
NW_027332229.1	Gnomon	exon	3059979	3060459	.	-	.	gene_id "LOC140751381"; transcript_id "XR_012103310.1"; db_xref "GeneID:140751381"; db_xref "GenBank:XR_012103310.1"; experiment "COORDINATES: polyA evidence [ECO:0006239]"; gene "LOC140751381"; product "uncharacterized lncRNA"; transcript_biotype "lnc_RNA"; exon_number "2";
NW_027332229.1	Gnomon	gene	3069157	3116897	.	-	.	gene_id "DCTN1-p150"; transcript_id ""; db_xref "GeneID:140751299"; description "dynactin subunit 1"; gbkey "Gene"; gene "DCTN1-p150"; gene_biotype "protein_coding";
NW_027332229.1	Gnomon	transcript	3069157	3116897	.	-	.	gene_id "DCTN1-p150"; transcript_id "XM_073085205.1"; db_xref "GeneID:140751299"; db_xref "GenBank:XM_073085205.1"; gbkey "mRNA"; gene "DCTN1-p150"; model_evidence "Supporting evidence includes similarity to: 2 Proteins"; product "dynactin subunit 1"; transcript_biotype "mRNA";
NW_027332229.1	Gnomon	exon	3116730	3116897	.	-	.	gene_id "DCTN1-p150"; transcript_id "XM_073085205.1"; db_xref "GeneID:140751299"; db_xref "GenBank:XM_073085205.1"; gene "DCTN1-p150"; model_evidence "Supporting evidence includes similarity to: 2 Proteins"; product "dynactin subunit 1"; transcript_biotype "mRNA"; exon_number "1";
NW_027332229.1	Gnomon	exon	3115245	3115436	.	-	.	gene_id "DCTN1-p150"; transcript_id "XM_073085205.1"; db_xref "GeneID:140751299"; db_xref "GenBank:XM_073085205.1"; gene "DCTN1-p150"; model_evidence "Supporting evidence includes similarity to: 2 Proteins"; product "dynactin subunit 1"; transcript_biotype "mRNA"; exon_number "2";
NW_027332229.1	Gnomon	exon	3114339	3114475	.	-	.	gene_id "DCTN1-p150"; transcript_id "XM_073085205.1"; db_xref "GeneID:140751299"; db_xref "GenBank:XM_073085205.1"; gene "DCTN1-p150"; model_evidence "Supporting evidence includes similarity to: 2 Proteins"; product "dynactin subunit 1"; transcript_biotype "mRNA"; exon_number "3";
NW_027332229.1	Gnomon	exon	3111054	3111086	.	-	.	gene_id "DCTN1-p150"; transcript_id "XM_073085205.1"; db_xref "GeneID:140751299"; db_xref "GenBank:XM_073085205.1"; gene "DCTN1-p150"; model_evidence "Supporting evidence includes similarity to: 2 Proteins"; product "dynactin subunit 1"; transcript_biotype "mRNA"; exon_number "4";
NW_027332229.1	Gnomon	exon	3108213	3108269	.	-	.	gene_id "DCTN1-p150"; transcript_id "XM_073085205.1"; db_xref "GeneID:140751299"; db_xref "GenBank:XM_073085205.1"; gene "DCTN1-p150"; model_evidence "Supporting evidence includes similarity to: 2 Proteins"; product "dynactin subunit 1"; transcript_biotype "mRNA"; exon_number "5";
NW_027332229.1	Gnomon	exon	3105814	3105922	.	-	.	gene_id "DCTN1-p150"; transcript_id "XM_073085205.1"; db_xref "GeneID:140751299"; db_xref "GenBank:XM_073085205.1"; gene "DCTN1-p150"; model_evidence "Supporting evidence includes similarity to: 2 Proteins"; product "dynactin subunit 1"; transcript_biotype "mRNA"; exon_number "6";
NW_027332229.1	Gnomon	exon	3104677	3104781	.	-	.	gene_id "DCTN1-p150"; transcript_id "XM_073085205.1"; db_xref "GeneID:140751299"; db_xref "GenBank:XM_073085205.1"; gene "DCTN1-p150"; model_evidence "Supporting evidence includes similarity to: 2 Proteins"; product "dynactin subunit 1"; transcript_biotype "mRNA"; exon_number "7";
NW_027332229.1	Gnomon	exon	3103111	3103308	.	-	.	gene_id "DCTN1-p150"; transcript_id "XM_073085205.1"; db_xref "GeneID:140751299"; db_xref "GenBank:XM_073085205.1"; gene "DCTN1-p150"; model_evidence "Supporting evidence includes similarity to: 2 Proteins"; product "dynactin subunit 1"; transcript_biotype "mRNA"; exon_number "8";
NW_027332229.1	Gnomon	exon	3102358	3102568	.	-	.	gene_id "DCTN1-p150"; transcript_id "XM_073085205.1"; db_xref "GeneID:140751299"; db_xref "GenBank:XM_073085205.1"; gene "DCTN1-p150"; model_evidence "Supporting evidence includes similarity to: 2 Proteins"; product "dynactin subunit 1"; transcript_biotype "mRNA"; exon_number "9";
NW_027332229.1	Gnomon	exon	3097897	3098024	.	-	.	gene_id "DCTN1-p150"; transcript_id "XM_073085205.1"; db_xref "GeneID:140751299"; db_xref "GenBank:XM_073085205.1"; gene "DCTN1-p150"; model_evidence "Supporting evidence includes similarity to: 2 Proteins"; product "dynactin subunit 1"; transcript_biotype "mRNA"; exon_number "10";
NW_027332229.1	Gnomon	exon	3095070	3095249	.	-	.	gene_id "DCTN1-p150"; transcript_id "XM_073085205.1"; db_xref "GeneID:140751299"; db_xref "GenBank:XM_073085205.1"; gene "DCTN1-p150"; model_evidence "Supporting evidence includes similarity to: 2 Proteins"; product "dynactin subunit 1"; transcript_biotype "mRNA"; exon_number "11";
NW_027332229.1	Gnomon	exon	3094520	3094654	.	-	.	gene_id "DCTN1-p150"; transcript_id "XM_073085205.1"; db_xref "GeneID:140751299"; db_xref "GenBank:XM_073085205.1"; gene "DCTN1-p150"; model_evidence "Supporting evidence includes similarity to: 2 Proteins"; product "dynactin subunit 1"; transcript_biotype "mRNA"; exon_number "12";
NW_027332229.1	Gnomon	exon	3093466	3093598	.	-	.	gene_id "DCTN1-p150"; transcript_id "XM_073085205.1"; db_xref "GeneID:140751299"; db_xref "GenBank:XM_073085205.1"; gene "DCTN1-p150"; model_evidence "Supporting evidence includes similarity to: 2 Proteins"; product "dynactin subunit 1"; transcript_biotype "mRNA"; exon_number "13";
NW_027332229.1	Gnomon	exon	3092760	3092966	.	-	.	gene_id "DCTN1-p150"; transcript_id "XM_073085205.1"; db_xref "GeneID:140751299"; db_xref "GenBank:XM_073085205.1"; gene "DCTN1-p150"; model_evidence "Supporting evidence includes similarity to: 2 Proteins"; product "dynactin subunit 1"; transcript_biotype "mRNA"; exon_number "14";
NW_027332229.1	Gnomon	exon	3091683	3091767	.	-	.	gene_id "DCTN1-p150"; transcript_id "XM_073085205.1"; db_xref "GeneID:140751299"; db_xref "GenBank:XM_073085205.1"; gene "DCTN1-p150"; model_evidence "Supporting evidence includes similarity to: 2 Proteins"; product "dynactin subunit 1"; transcript_biotype "mRNA"; exon_number "15";
NW_027332229.1	Gnomon	exon	3091205	3091310	.	-	.	gene_id "DCTN1-p150"; transcript_id "XM_073085205.1"; db_xref "GeneID:140751299"; db_xref "GenBank:XM_073085205.1"; gene "DCTN1-p150"; model_evidence "Supporting evidence includes similarity to: 2 Proteins"; product "dynactin subunit 1"; transcript_biotype "mRNA"; exon_number "16";
NW_027332229.1	Gnomon	exon	3088126	3088288	.	-	.	gene_id "DCTN1-p150"; transcript_id "XM_073085205.1"; db_xref "GeneID:140751299"; db_xref "GenBank:XM_073085205.1"; gene "DCTN1-p150"; model_evidence "Supporting evidence includes similarity to: 2 Proteins"; product "dynactin subunit 1"; transcript_biotype "mRNA"; exon_number "17";
NW_027332229.1	Gnomon	exon	3087139	3087311	.	-	.	gene_id "DCTN1-p150"; transcript_id "XM_073085205.1"; db_xref "GeneID:140751299"; db_xref "GenBank:XM_073085205.1"; gene "DCTN1-p150"; model_evidence "Supporting evidence includes similarity to: 2 Proteins"; product "dynactin subunit 1"; transcript_biotype "mRNA"; exon_number "18";
NW_027332229.1	Gnomon	exon	3085949	3086089	.	-	.	gene_id "DCTN1-p150"; transcript_id "XM_073085205.1"; db_xref "GeneID:140751299"; db_xref "GenBank:XM_073085205.1"; gene "DCTN1-p150"; model_evidence "Supporting evidence includes similarity to: 2 Proteins"; product "dynactin subunit 1"; transcript_biotype "mRNA"; exon_number "19";
NW_027332229.1	Gnomon	exon	3085443	3085628	.	-	.	gene_id "DCTN1-p150"; transcript_id "XM_073085205.1"; db_xref "GeneID:140751299"; db_xref "GenBank:XM_073085205.1"; gene "DCTN1-p150"; model_evidence "Supporting evidence includes similarity to: 2 Proteins"; product "dynactin subunit 1"; transcript_biotype "mRNA"; exon_number "20";
NW_027332229.1	Gnomon	exon	3084298	3084429	.	-	.	gene_id "DCTN1-p150"; transcript_id "XM_073085205.1"; db_xref "GeneID:140751299"; db_xref "GenBank:XM_073085205.1"; gene "DCTN1-p150"; model_evidence "Supporting evidence includes similarity to: 2 Proteins"; product "dynactin subunit 1"; transcript_biotype "mRNA"; exon_number "21";
NW_027332229.1	Gnomon	exon	3083724	3083846	.	-	.	gene_id "DCTN1-p150"; transcript_id "XM_073085205.1"; db_xref "GeneID:140751299"; db_xref "GenBank:XM_073085205.1"; gene "DCTN1-p150"; model_evidence "Supporting evidence includes similarity to: 2 Proteins"; product "dynactin subunit 1"; transcript_biotype "mRNA"; exon_number "22";
NW_027332229.1	Gnomon	exon	3083073	3083212	.	-	.	gene_id "DCTN1-p150"; transcript_id "XM_073085205.1"; db_xref "GeneID:140751299"; db_xref "GenBank:XM_073085205.1"; gene "DCTN1-p150"; model_evidence "Supporting evidence includes similarity to: 2 Proteins"; product "dynactin subunit 1"; transcript_biotype "mRNA"; exon_number "23";
NW_027332229.1	Gnomon	exon	3082335	3082459	.	-	.	gene_id "DCTN1-p150"; transcript_id "XM_073085205.1"; db_xref "GeneID:140751299"; db_xref "GenBank:XM_073085205.1"; gene "DCTN1-p150"; model_evidence "Supporting evidence includes similarity to: 2 Proteins"; product "dynactin subunit 1"; transcript_biotype "mRNA"; exon_number "24";
NW_027332229.1	Gnomon	exon	3079404	3079442	.	-	.	gene_id "DCTN1-p150"; transcript_id "XM_073085205.1"; db_xref "GeneID:140751299"; db_xref "GenBank:XM_073085205.1"; gene "DCTN1-p150"; model_evidence "Supporting evidence includes similarity to: 2 Proteins"; product "dynactin subunit 1"; transcript_biotype "mRNA"; exon_number "25";
NW_027332229.1	Gnomon	exon	3077912	3077947	.	-	.	gene_id "DCTN1-p150"; transcript_id "XM_073085205.1"; db_xref "GeneID:140751299"; db_xref "GenBank:XM_073085205.1"; gene "DCTN1-p150"; model_evidence "Supporting evidence includes similarity to: 2 Proteins"; product "dynactin subunit 1"; transcript_biotype "mRNA"; exon_number "26";
NW_027332229.1	Gnomon	exon	3075287	3075371	.	-	.	gene_id "DCTN1-p150"; transcript_id "XM_073085205.1"; db_xref "GeneID:140751299"; db_xref "GenBank:XM_073085205.1"; gene "DCTN1-p150"; model_evidence "Supporting evidence includes similarity to: 2 Proteins"; product "dynactin subunit 1"; transcript_biotype "mRNA"; exon_number "27";
NW_027332229.1	Gnomon	exon	3073320	3073482	.	-	.	gene_id "DCTN1-p150"; transcript_id "XM_073085205.1"; db_xref "GeneID:140751299"; db_xref "GenBank:XM_073085205.1"; gene "DCTN1-p150"; model_evidence "Supporting evidence includes similarity to: 2 Proteins"; product "dynactin subunit 1"; transcript_biotype "mRNA"; exon_number "28";
NW_027332229.1	Gnomon	exon	3072001	3072120	.	-	.	gene_id "DCTN1-p150"; transcript_id "XM_073085205.1"; db_xref "GeneID:140751299"; db_xref "GenBank:XM_073085205.1"; gene "DCTN1-p150"; model_evidence "Supporting evidence includes similarity to: 2 Proteins"; product "dynactin subunit 1"; transcript_biotype "mRNA"; exon_number "29";
NW_027332229.1	Gnomon	exon	3070973	3071083	.	-	.	gene_id "DCTN1-p150"; transcript_id "XM_073085205.1"; db_xref "GeneID:140751299"; db_xref "GenBank:XM_073085205.1"; gene "DCTN1-p150"; model_evidence "Supporting evidence includes similarity to: 2 Proteins"; product "dynactin subunit 1"; transcript_biotype "mRNA"; exon_number "30";
NW_027332229.1	Gnomon	exon	3070400	3070503	.	-	.	gene_id "DCTN1-p150"; transcript_id "XM_073085205.1"; db_xref "GeneID:140751299"; db_xref "GenBank:XM_073085205.1"; gene "DCTN1-p150"; model_evidence "Supporting evidence includes similarity to: 2 Proteins"; product "dynactin subunit 1"; transcript_biotype "mRNA"; exon_number "31";
NW_027332229.1	Gnomon	exon	3069157	3070049	.	-	.	gene_id "DCTN1-p150"; transcript_id "XM_073085205.1"; db_xref "GeneID:140751299"; db_xref "GenBank:XM_073085205.1"; gene "DCTN1-p150"; model_evidence "Supporting evidence includes similarity to: 2 Proteins"; product "dynactin subunit 1"; transcript_biotype "mRNA"; exon_number "32";
NW_027332229.1	Gnomon	CDS	3115245	3115424	.	-	0	gene_id "DCTN1-p150"; transcript_id "XM_073085205.1"; db_xref "GeneID:140751299"; db_xref "GenBank:XP_072941306.1"; gbkey "CDS"; gene "DCTN1-p150"; product "dynactin subunit 1"; protein_id "XP_072941306.1"; exon_number "2";
NW_027332229.1	Gnomon	CDS	3114339	3114475	.	-	0	gene_id "DCTN1-p150"; transcript_id "XM_073085205.1"; db_xref "GeneID:140751299"; db_xref "GenBank:XP_072941306.1"; gbkey "CDS"; gene "DCTN1-p150"; product "dynactin subunit 1"; protein_id "XP_072941306.1"; exon_number "3";
NW_027332229.1	Gnomon	CDS	3111054	3111086	.	-	1	gene_id "DCTN1-p150"; transcript_id "XM_073085205.1"; db_xref "GeneID:140751299"; db_xref "GenBank:XP_072941306.1"; gbkey "CDS"; gene "DCTN1-p150"; product "dynactin subunit 1"; protein_id "XP_072941306.1"; exon_number "4";
NW_027332229.1	Gnomon	CDS	3108213	3108269	.	-	1	gene_id "DCTN1-p150"; transcript_id "XM_073085205.1"; db_xref "GeneID:140751299"; db_xref "GenBank:XP_072941306.1"; gbkey "CDS"; gene "DCTN1-p150"; product "dynactin subunit 1"; protein_id "XP_072941306.1"; exon_number "5";
NW_027332229.1	Gnomon	CDS	3105814	3105922	.	-	1	gene_id "DCTN1-p150"; transcript_id "XM_073085205.1"; db_xref "GeneID:140751299"; db_xref "GenBank:XP_072941306.1"; gbkey "CDS"; gene "DCTN1-p150"; product "dynactin subunit 1"; protein_id "XP_072941306.1"; exon_number "6";
NW_027332229.1	Gnomon	CDS	3104677	3104781	.	-	0	gene_id "DCTN1-p150"; transcript_id "XM_073085205.1"; db_xref "GeneID:140751299"; db_xref "GenBank:XP_072941306.1"; gbkey "CDS"; gene "DCTN1-p150"; product "dynactin subunit 1"; protein_id "XP_072941306.1"; exon_number "7";
NW_027332229.1	Gnomon	CDS	3103111	3103308	.	-	0	gene_id "DCTN1-p150"; transcript_id "XM_073085205.1"; db_xref "GeneID:140751299"; db_xref "GenBank:XP_072941306.1"; gbkey "CDS"; gene "DCTN1-p150"; product "dynactin subunit 1"; protein_id "XP_072941306.1"; exon_number "8";
NW_027332229.1	Gnomon	CDS	3102358	3102568	.	-	0	gene_id "DCTN1-p150"; transcript_id "XM_073085205.1"; db_xref "GeneID:140751299"; db_xref "GenBank:XP_072941306.1"; gbkey "CDS"; gene "DCTN1-p150"; product "dynactin subunit 1"; protein_id "XP_072941306.1"; exon_number "9";
NW_027332229.1	Gnomon	CDS	3097897	3098024	.	-	2	gene_id "DCTN1-p150"; transcript_id "XM_073085205.1"; db_xref "GeneID:140751299"; db_xref "GenBank:XP_072941306.1"; gbkey "CDS"; gene "DCTN1-p150"; product "dynactin subunit 1"; protein_id "XP_072941306.1"; exon_number "10";
NW_027332229.1	Gnomon	CDS	3095070	3095249	.	-	0	gene_id "DCTN1-p150"; transcript_id "XM_073085205.1"; db_xref "GeneID:140751299"; db_xref "GenBank:XP_072941306.1"; gbkey "CDS"; gene "DCTN1-p150"; product "dynactin subunit 1"; protein_id "XP_072941306.1"; exon_number "11";
NW_027332229.1	Gnomon	CDS	3094520	3094654	.	-	0	gene_id "DCTN1-p150"; transcript_id "XM_073085205.1"; db_xref "GeneID:140751299"; db_xref "GenBank:XP_072941306.1"; gbkey "CDS"; gene "DCTN1-p150"; product "dynactin subunit 1"; protein_id "XP_072941306.1"; exon_number "12";
NW_027332229.1	Gnomon	CDS	3093466	3093598	.	-	0	gene_id "DCTN1-p150"; transcript_id "XM_073085205.1"; db_xref "GeneID:140751299"; db_xref "GenBank:XP_072941306.1"; gbkey "CDS"; gene "DCTN1-p150"; product "dynactin subunit 1"; protein_id "XP_072941306.1"; exon_number "13";
NW_027332229.1	Gnomon	CDS	3092760	3092966	.	-	2	gene_id "DCTN1-p150"; transcript_id "XM_073085205.1"; db_xref "GeneID:140751299"; db_xref "GenBank:XP_072941306.1"; gbkey "CDS"; gene "DCTN1-p150"; product "dynactin subunit 1"; protein_id "XP_072941306.1"; exon_number "14";
NW_027332229.1	Gnomon	CDS	3091683	3091767	.	-	2	gene_id "DCTN1-p150"; transcript_id "XM_073085205.1"; db_xref "GeneID:140751299"; db_xref "GenBank:XP_072941306.1"; gbkey "CDS"; gene "DCTN1-p150"; product "dynactin subunit 1"; protein_id "XP_072941306.1"; exon_number "15";
NW_027332229.1	Gnomon	CDS	3091205	3091310	.	-	1	gene_id "DCTN1-p150"; transcript_id "XM_073085205.1"; db_xref "GeneID:140751299"; db_xref "GenBank:XP_072941306.1"; gbkey "CDS"; gene "DCTN1-p150"; product "dynactin subunit 1"; protein_id "XP_072941306.1"; exon_number "16";
NW_027332229.1	Gnomon	CDS	3088126	3088288	.	-	0	gene_id "DCTN1-p150"; transcript_id "XM_073085205.1"; db_xref "GeneID:140751299"; db_xref "GenBank:XP_072941306.1"; gbkey "CDS"; gene "DCTN1-p150"; product "dynactin subunit 1"; protein_id "XP_072941306.1"; exon_number "17";
NW_027332229.1	Gnomon	CDS	3087139	3087311	.	-	2	gene_id "DCTN1-p150"; transcript_id "XM_073085205.1"; db_xref "GeneID:140751299"; db_xref "GenBank:XP_072941306.1"; gbkey "CDS"; gene "DCTN1-p150"; product "dynactin subunit 1"; protein_id "XP_072941306.1"; exon_number "18";
NW_027332229.1	Gnomon	CDS	3085949	3086089	.	-	0	gene_id "DCTN1-p150"; transcript_id "XM_073085205.1"; db_xref "GeneID:140751299"; db_xref "GenBank:XP_072941306.1"; gbkey "CDS"; gene "DCTN1-p150"; product "dynactin subunit 1"; protein_id "XP_072941306.1"; exon_number "19";
NW_027332229.1	Gnomon	CDS	3085443	3085628	.	-	0	gene_id "DCTN1-p150"; transcript_id "XM_073085205.1"; db_xref "GeneID:140751299"; db_xref "GenBank:XP_072941306.1"; gbkey "CDS"; gene "DCTN1-p150"; product "dynactin subunit 1"; protein_id "XP_072941306.1"; exon_number "20";
NW_027332229.1	Gnomon	CDS	3084298	3084429	.	-	0	gene_id "DCTN1-p150"; transcript_id "XM_073085205.1"; db_xref "GeneID:140751299"; db_xref "GenBank:XP_072941306.1"; gbkey "CDS"; gene "DCTN1-p150"; product "dynactin subunit 1"; protein_id "XP_072941306.1"; exon_number "21";
NW_027332229.1	Gnomon	CDS	3083724	3083846	.	-	0	gene_id "DCTN1-p150"; transcript_id "XM_073085205.1"; db_xref "GeneID:140751299"; db_xref "GenBank:XP_072941306.1"; gbkey "CDS"; gene "DCTN1-p150"; product "dynactin subunit 1"; protein_id "XP_072941306.1"; exon_number "22";
NW_027332229.1	Gnomon	CDS	3083073	3083212	.	-	0	gene_id "DCTN1-p150"; transcript_id "XM_073085205.1"; db_xref "GeneID:140751299"; db_xref "GenBank:XP_072941306.1"; gbkey "CDS"; gene "DCTN1-p150"; product "dynactin subunit 1"; protein_id "XP_072941306.1"; exon_number "23";
NW_027332229.1	Gnomon	CDS	3082335	3082459	.	-	1	gene_id "DCTN1-p150"; transcript_id "XM_073085205.1"; db_xref "GeneID:140751299"; db_xref "GenBank:XP_072941306.1"; gbkey "CDS"; gene "DCTN1-p150"; product "dynactin subunit 1"; protein_id "XP_072941306.1"; exon_number "24";
NW_027332229.1	Gnomon	CDS	3079404	3079442	.	-	2	gene_id "DCTN1-p150"; transcript_id "XM_073085205.1"; db_xref "GeneID:140751299"; db_xref "GenBank:XP_072941306.1"; gbkey "CDS"; gene "DCTN1-p150"; product "dynactin subunit 1"; protein_id "XP_072941306.1"; exon_number "25";
NW_027332229.1	Gnomon	CDS	3077912	3077947	.	-	2	gene_id "DCTN1-p150"; transcript_id "XM_073085205.1"; db_xref "GeneID:140751299"; db_xref "GenBank:XP_072941306.1"; gbkey "CDS"; gene "DCTN1-p150"; product "dynactin subunit 1"; protein_id "XP_072941306.1"; exon_number "26";
NW_027332229.1	Gnomon	CDS	3075287	3075371	.	-	2	gene_id "DCTN1-p150"; transcript_id "XM_073085205.1"; db_xref "GeneID:140751299"; db_xref "GenBank:XP_072941306.1"; gbkey "CDS"; gene "DCTN1-p150"; product "dynactin subunit 1"; protein_id "XP_072941306.1"; exon_number "27";
NW_027332229.1	Gnomon	CDS	3073320	3073482	.	-	1	gene_id "DCTN1-p150"; transcript_id "XM_073085205.1"; db_xref "GeneID:140751299"; db_xref "GenBank:XP_072941306.1"; gbkey "CDS"; gene "DCTN1-p150"; product "dynactin subunit 1"; protein_id "XP_072941306.1"; exon_number "28";
NW_027332229.1	Gnomon	CDS	3072001	3072120	.	-	0	gene_id "DCTN1-p150"; transcript_id "XM_073085205.1"; db_xref "GeneID:140751299"; db_xref "GenBank:XP_072941306.1"; gbkey "CDS"; gene "DCTN1-p150"; product "dynactin subunit 1"; protein_id "XP_072941306.1"; exon_number "29";
NW_027332229.1	Gnomon	CDS	3070973	3071083	.	-	0	gene_id "DCTN1-p150"; transcript_id "XM_073085205.1"; db_xref "GeneID:140751299"; db_xref "GenBank:XP_072941306.1"; gbkey "CDS"; gene "DCTN1-p150"; product "dynactin subunit 1"; protein_id "XP_072941306.1"; exon_number "30";
NW_027332229.1	Gnomon	CDS	3070400	3070503	.	-	0	gene_id "DCTN1-p150"; transcript_id "XM_073085205.1"; db_xref "GeneID:140751299"; db_xref "GenBank:XP_072941306.1"; gbkey "CDS"; gene "DCTN1-p150"; product "dynactin subunit 1"; protein_id "XP_072941306.1"; exon_number "31";
NW_027332229.1	Gnomon	CDS	3069968	3070049	.	-	1	gene_id "DCTN1-p150"; transcript_id "XM_073085205.1"; db_xref "GeneID:140751299"; db_xref "GenBank:XP_072941306.1"; gbkey "CDS"; gene "DCTN1-p150"; product "dynactin subunit 1"; protein_id "XP_072941306.1"; exon_number "32";
NW_027332229.1	Gnomon	start_codon	3115422	3115424	.	-	0	gene_id "DCTN1-p150"; transcript_id "XM_073085205.1"; db_xref "GeneID:140751299"; db_xref "GenBank:XP_072941306.1"; gbkey "CDS"; gene "DCTN1-p150"; product "dynactin subunit 1"; protein_id "XP_072941306.1"; exon_number "2";
NW_027332229.1	Gnomon	stop_codon	3069965	3069967	.	-	0	gene_id "DCTN1-p150"; transcript_id "XM_073085205.1"; db_xref "GeneID:140751299"; db_xref "GenBank:XP_072941306.1"; gbkey "CDS"; gene "DCTN1-p150"; product "dynactin subunit 1"; protein_id "XP_072941306.1"; exon_number "32";
NW_027332229.1	Gnomon	gene	3120180	3121033	.	-	.	gene_id "eIF1"; transcript_id ""; db_xref "GeneID:140751231"; description "eukaryotic translation initiation factor eIF1"; gbkey "Gene"; gene "eIF1"; gene_biotype "protein_coding";
NW_027332229.1	Gnomon	transcript	3120180	3121033	.	-	.	gene_id "eIF1"; transcript_id "XM_073085100.1"; db_xref "GeneID:140751231"; db_xref "GenBank:XM_073085100.1"; experiment "COORDINATES: polyA evidence [ECO:0006239]"; gbkey "mRNA"; gene "eIF1"; model_evidence "Supporting evidence includes similarity to: 23 Proteins"; product "eukaryotic translation initiation factor eIF1"; transcript_biotype "mRNA";
NW_027332229.1	Gnomon	exon	3120180	3121033	.	-	.	gene_id "eIF1"; transcript_id "XM_073085100.1"; db_xref "GeneID:140751231"; db_xref "GenBank:XM_073085100.1"; experiment "COORDINATES: polyA evidence [ECO:0006239]"; gene "eIF1"; model_evidence "Supporting evidence includes similarity to: 23 Proteins"; product "eukaryotic translation initiation factor eIF1"; transcript_biotype "mRNA"; exon_number "1";
NW_027332229.1	Gnomon	CDS	3120543	3120872	.	-	0	gene_id "eIF1"; transcript_id "XM_073085100.1"; db_xref "GeneID:140751231"; db_xref "GenBank:XP_072941201.1"; gbkey "CDS"; gene "eIF1"; product "eukaryotic translation initiation factor eIF1"; protein_id "XP_072941201.1"; exon_number "1";
NW_027332229.1	Gnomon	start_codon	3120870	3120872	.	-	0	gene_id "eIF1"; transcript_id "XM_073085100.1"; db_xref "GeneID:140751231"; db_xref "GenBank:XP_072941201.1"; gbkey "CDS"; gene "eIF1"; product "eukaryotic translation initiation factor eIF1"; protein_id "XP_072941201.1"; exon_number "1";
NW_027332229.1	Gnomon	stop_codon	3120540	3120542	.	-	0	gene_id "eIF1"; transcript_id "XM_073085100.1"; db_xref "GeneID:140751231"; db_xref "GenBank:XP_072941201.1"; gbkey "CDS"; gene "eIF1"; product "eukaryotic translation initiation factor eIF1"; protein_id "XP_072941201.1"; exon_number "1";
NW_027332229.1	Gnomon	gene	3121170	3121793	.	-	.	gene_id "LOC140751228"; transcript_id ""; db_xref "GeneID:140751228"; description "protein D2-like"; gbkey "Gene"; gene "LOC140751228"; gene_biotype "protein_coding";
NW_027332229.1	Gnomon	transcript	3121170	3121793	.	-	.	gene_id "LOC140751228"; transcript_id "XM_073085098.1"; db_xref "GeneID:140751228"; db_xref "GenBank:XM_073085098.1"; gbkey "mRNA"; gene "LOC140751228"; model_evidence "Supporting evidence includes similarity to: 29 Proteins"; product "protein D2-like"; transcript_biotype "mRNA";
NW_027332229.1	Gnomon	exon	3121170	3121793	.	-	.	gene_id "LOC140751228"; transcript_id "XM_073085098.1"; db_xref "GeneID:140751228"; db_xref "GenBank:XM_073085098.1"; gene "LOC140751228"; model_evidence "Supporting evidence includes similarity to: 29 Proteins"; product "protein D2-like"; transcript_biotype "mRNA"; exon_number "1";
NW_027332229.1	Gnomon	CDS	3121180	3121737	.	-	0	gene_id "LOC140751228"; transcript_id "XM_073085098.1"; db_xref "GeneID:140751228"; db_xref "GenBank:XP_072941199.1"; gbkey "CDS"; gene "LOC140751228"; product "protein D2-like"; protein_id "XP_072941199.1"; exon_number "1";
NW_027332229.1	Gnomon	start_codon	3121735	3121737	.	-	0	gene_id "LOC140751228"; transcript_id "XM_073085098.1"; db_xref "GeneID:140751228"; db_xref "GenBank:XP_072941199.1"; gbkey "CDS"; gene "LOC140751228"; product "protein D2-like"; protein_id "XP_072941199.1"; exon_number "1";
NW_027332229.1	Gnomon	stop_codon	3121177	3121179	.	-	0	gene_id "LOC140751228"; transcript_id "XM_073085098.1"; db_xref "GeneID:140751228"; db_xref "GenBank:XP_072941199.1"; gbkey "CDS"; gene "LOC140751228"; product "protein D2-like"; protein_id "XP_072941199.1"; exon_number "1";
NW_027332229.1	Gnomon	gene	3122811	3125521	.	-	.	gene_id "LOC140751229"; transcript_id ""; db_xref "GeneID:140751229"; description "uncharacterized LOC140751229"; gbkey "Gene"; gene "LOC140751229"; gene_biotype "protein_coding";
NW_027332229.1	Gnomon	transcript	3122811	3125521	.	-	.	gene_id "LOC140751229"; transcript_id "XM_073085099.1"; db_xref "GeneID:140751229"; db_xref "GenBank:XM_073085099.1"; experiment "COORDINATES: polyA evidence [ECO:0006239]"; gbkey "mRNA"; gene "LOC140751229"; model_evidence "Supporting evidence includes similarity to: 4 Proteins"; product "uncharacterized protein"; transcript_biotype "mRNA";
NW_027332229.1	Gnomon	exon	3125323	3125521	.	-	.	gene_id "LOC140751229"; transcript_id "XM_073085099.1"; db_xref "GeneID:140751229"; db_xref "GenBank:XM_073085099.1"; experiment "COORDINATES: polyA evidence [ECO:0006239]"; gene "LOC140751229"; model_evidence "Supporting evidence includes similarity to: 4 Proteins"; product "uncharacterized protein"; transcript_biotype "mRNA"; exon_number "1";
NW_027332229.1	Gnomon	exon	3122811	3123217	.	-	.	gene_id "LOC140751229"; transcript_id "XM_073085099.1"; db_xref "GeneID:140751229"; db_xref "GenBank:XM_073085099.1"; experiment "COORDINATES: polyA evidence [ECO:0006239]"; gene "LOC140751229"; model_evidence "Supporting evidence includes similarity to: 4 Proteins"; product "uncharacterized protein"; transcript_biotype "mRNA"; exon_number "2";
NW_027332229.1	Gnomon	CDS	3125323	3125332	.	-	0	gene_id "LOC140751229"; transcript_id "XM_073085099.1"; db_xref "GeneID:140751229"; db_xref "GenBank:XP_072941200.1"; gbkey "CDS"; gene "LOC140751229"; product "uncharacterized protein"; protein_id "XP_072941200.1"; exon_number "1";
NW_027332229.1	Gnomon	CDS	3122820	3123217	.	-	2	gene_id "LOC140751229"; transcript_id "XM_073085099.1"; db_xref "GeneID:140751229"; db_xref "GenBank:XP_072941200.1"; gbkey "CDS"; gene "LOC140751229"; product "uncharacterized protein"; protein_id "XP_072941200.1"; exon_number "2";
NW_027332229.1	Gnomon	start_codon	3125330	3125332	.	-	0	gene_id "LOC140751229"; transcript_id "XM_073085099.1"; db_xref "GeneID:140751229"; db_xref "GenBank:XP_072941200.1"; gbkey "CDS"; gene "LOC140751229"; product "uncharacterized protein"; protein_id "XP_072941200.1"; exon_number "1";
NW_027332229.1	Gnomon	stop_codon	3122817	3122819	.	-	0	gene_id "LOC140751229"; transcript_id "XM_073085099.1"; db_xref "GeneID:140751229"; db_xref "GenBank:XP_072941200.1"; gbkey "CDS"; gene "LOC140751229"; product "uncharacterized protein"; protein_id "XP_072941200.1"; exon_number "2";
NW_027332229.1	Gnomon	gene	3125597	3129101	.	-	.	gene_id "LOC140751227"; transcript_id ""; db_xref "GeneID:140751227"; description "uncharacterized LOC140751227"; gbkey "Gene"; gene "LOC140751227"; gene_biotype "protein_coding";
NW_027332229.1	Gnomon	transcript	3125597	3129101	.	-	.	gene_id "LOC140751227"; transcript_id "XM_073085097.1"; db_xref "GeneID:140751227"; db_xref "GenBank:XM_073085097.1"; gbkey "mRNA"; gene "LOC140751227"; model_evidence "Supporting evidence includes similarity to: 5 Proteins"; product "uncharacterized protein, transcript variant X2"; transcript_biotype "mRNA";
NW_027332229.1	Gnomon	exon	3128929	3129101	.	-	.	gene_id "LOC140751227"; transcript_id "XM_073085097.1"; db_xref "GeneID:140751227"; db_xref "GenBank:XM_073085097.1"; gene "LOC140751227"; model_evidence "Supporting evidence includes similarity to: 5 Proteins"; product "uncharacterized protein, transcript variant X2"; transcript_biotype "mRNA"; exon_number "1";
NW_027332229.1	Gnomon	exon	3127822	3127915	.	-	.	gene_id "LOC140751227"; transcript_id "XM_073085097.1"; db_xref "GeneID:140751227"; db_xref "GenBank:XM_073085097.1"; gene "LOC140751227"; model_evidence "Supporting evidence includes similarity to: 5 Proteins"; product "uncharacterized protein, transcript variant X2"; transcript_biotype "mRNA"; exon_number "2";
NW_027332229.1	Gnomon	exon	3127175	3127348	.	-	.	gene_id "LOC140751227"; transcript_id "XM_073085097.1"; db_xref "GeneID:140751227"; db_xref "GenBank:XM_073085097.1"; gene "LOC140751227"; model_evidence "Supporting evidence includes similarity to: 5 Proteins"; product "uncharacterized protein, transcript variant X2"; transcript_biotype "mRNA"; exon_number "3";
NW_027332229.1	Gnomon	exon	3125984	3126096	.	-	.	gene_id "LOC140751227"; transcript_id "XM_073085097.1"; db_xref "GeneID:140751227"; db_xref "GenBank:XM_073085097.1"; gene "LOC140751227"; model_evidence "Supporting evidence includes similarity to: 5 Proteins"; product "uncharacterized protein, transcript variant X2"; transcript_biotype "mRNA"; exon_number "4";
NW_027332229.1	Gnomon	exon	3125597	3125785	.	-	.	gene_id "LOC140751227"; transcript_id "XM_073085097.1"; db_xref "GeneID:140751227"; db_xref "GenBank:XM_073085097.1"; gene "LOC140751227"; model_evidence "Supporting evidence includes similarity to: 5 Proteins"; product "uncharacterized protein, transcript variant X2"; transcript_biotype "mRNA"; exon_number "5";
NW_027332229.1	Gnomon	CDS	3128929	3129030	.	-	0	gene_id "LOC140751227"; transcript_id "XM_073085097.1"; db_xref "GeneID:140751227"; db_xref "GenBank:XP_072941198.1"; gbkey "CDS"; gene "LOC140751227"; product "uncharacterized protein isoform X2"; protein_id "XP_072941198.1"; exon_number "1";
NW_027332229.1	Gnomon	CDS	3127822	3127915	.	-	0	gene_id "LOC140751227"; transcript_id "XM_073085097.1"; db_xref "GeneID:140751227"; db_xref "GenBank:XP_072941198.1"; gbkey "CDS"; gene "LOC140751227"; product "uncharacterized protein isoform X2"; protein_id "XP_072941198.1"; exon_number "2";
NW_027332229.1	Gnomon	CDS	3127175	3127348	.	-	2	gene_id "LOC140751227"; transcript_id "XM_073085097.1"; db_xref "GeneID:140751227"; db_xref "GenBank:XP_072941198.1"; gbkey "CDS"; gene "LOC140751227"; product "uncharacterized protein isoform X2"; protein_id "XP_072941198.1"; exon_number "3";
NW_027332229.1	Gnomon	CDS	3125984	3126096	.	-	2	gene_id "LOC140751227"; transcript_id "XM_073085097.1"; db_xref "GeneID:140751227"; db_xref "GenBank:XP_072941198.1"; gbkey "CDS"; gene "LOC140751227"; product "uncharacterized protein isoform X2"; protein_id "XP_072941198.1"; exon_number "4";
NW_027332229.1	Gnomon	CDS	3125729	3125785	.	-	0	gene_id "LOC140751227"; transcript_id "XM_073085097.1"; db_xref "GeneID:140751227"; db_xref "GenBank:XP_072941198.1"; gbkey "CDS"; gene "LOC140751227"; product "uncharacterized protein isoform X2"; protein_id "XP_072941198.1"; exon_number "5";
NW_027332229.1	Gnomon	start_codon	3129028	3129030	.	-	0	gene_id "LOC140751227"; transcript_id "XM_073085097.1"; db_xref "GeneID:140751227"; db_xref "GenBank:XP_072941198.1"; gbkey "CDS"; gene "LOC140751227"; product "uncharacterized protein isoform X2"; protein_id "XP_072941198.1"; exon_number "1";
NW_027332229.1	Gnomon	stop_codon	3125726	3125728	.	-	0	gene_id "LOC140751227"; transcript_id "XM_073085097.1"; db_xref "GeneID:140751227"; db_xref "GenBank:XP_072941198.1"; gbkey "CDS"; gene "LOC140751227"; product "uncharacterized protein isoform X2"; protein_id "XP_072941198.1"; exon_number "5";
NW_027332229.1	Gnomon	transcript	3125598	3128463	.	-	.	gene_id "LOC140751227"; transcript_id "XM_073085096.1"; db_xref "GeneID:140751227"; db_xref "GenBank:XM_073085096.1"; gbkey "mRNA"; gene "LOC140751227"; product "uncharacterized protein, transcript variant X1"; transcript_biotype "mRNA";
NW_027332229.1	Gnomon	exon	3128250	3128463	.	-	.	gene_id "LOC140751227"; transcript_id "XM_073085096.1"; db_xref "GeneID:140751227"; db_xref "GenBank:XM_073085096.1"; gene "LOC140751227"; product "uncharacterized protein, transcript variant X1"; transcript_biotype "mRNA"; exon_number "1";
NW_027332229.1	Gnomon	exon	3127822	3127915	.	-	.	gene_id "LOC140751227"; transcript_id "XM_073085096.1"; db_xref "GeneID:140751227"; db_xref "GenBank:XM_073085096.1"; gene "LOC140751227"; product "uncharacterized protein, transcript variant X1"; transcript_biotype "mRNA"; exon_number "2";
NW_027332229.1	Gnomon	exon	3127175	3127348	.	-	.	gene_id "LOC140751227"; transcript_id "XM_073085096.1"; db_xref "GeneID:140751227"; db_xref "GenBank:XM_073085096.1"; gene "LOC140751227"; product "uncharacterized protein, transcript variant X1"; transcript_biotype "mRNA"; exon_number "3";
NW_027332229.1	Gnomon	exon	3125984	3126096	.	-	.	gene_id "LOC140751227"; transcript_id "XM_073085096.1"; db_xref "GeneID:140751227"; db_xref "GenBank:XM_073085096.1"; gene "LOC140751227"; product "uncharacterized protein, transcript variant X1"; transcript_biotype "mRNA"; exon_number "4";
NW_027332229.1	Gnomon	exon	3125598	3125785	.	-	.	gene_id "LOC140751227"; transcript_id "XM_073085096.1"; db_xref "GeneID:140751227"; db_xref "GenBank:XM_073085096.1"; gene "LOC140751227"; product "uncharacterized protein, transcript variant X1"; transcript_biotype "mRNA"; exon_number "5";
NW_027332229.1	Gnomon	CDS	3128250	3128369	.	-	0	gene_id "LOC140751227"; transcript_id "XM_073085096.1"; db_xref "GeneID:140751227"; db_xref "GenBank:XP_072941197.1"; gbkey "CDS"; gene "LOC140751227"; product "uncharacterized protein isoform X1"; protein_id "XP_072941197.1"; exon_number "1";
NW_027332229.1	Gnomon	CDS	3127822	3127915	.	-	0	gene_id "LOC140751227"; transcript_id "XM_073085096.1"; db_xref "GeneID:140751227"; db_xref "GenBank:XP_072941197.1"; gbkey "CDS"; gene "LOC140751227"; product "uncharacterized protein isoform X1"; protein_id "XP_072941197.1"; exon_number "2";
NW_027332229.1	Gnomon	CDS	3127175	3127348	.	-	2	gene_id "LOC140751227"; transcript_id "XM_073085096.1"; db_xref "GeneID:140751227"; db_xref "GenBank:XP_072941197.1"; gbkey "CDS"; gene "LOC140751227"; product "uncharacterized protein isoform X1"; protein_id "XP_072941197.1"; exon_number "3";
NW_027332229.1	Gnomon	CDS	3125984	3126096	.	-	2	gene_id "LOC140751227"; transcript_id "XM_073085096.1"; db_xref "GeneID:140751227"; db_xref "GenBank:XP_072941197.1"; gbkey "CDS"; gene "LOC140751227"; product "uncharacterized protein isoform X1"; protein_id "XP_072941197.1"; exon_number "4";
NW_027332229.1	Gnomon	CDS	3125729	3125785	.	-	0	gene_id "LOC140751227"; transcript_id "XM_073085096.1"; db_xref "GeneID:140751227"; db_xref "GenBank:XP_072941197.1"; gbkey "CDS"; gene "LOC140751227"; product "uncharacterized protein isoform X1"; protein_id "XP_072941197.1"; exon_number "5";
NW_027332229.1	Gnomon	start_codon	3128367	3128369	.	-	0	gene_id "LOC140751227"; transcript_id "XM_073085096.1"; db_xref "GeneID:140751227"; db_xref "GenBank:XP_072941197.1"; gbkey "CDS"; gene "LOC140751227"; product "uncharacterized protein isoform X1"; protein_id "XP_072941197.1"; exon_number "1";
NW_027332229.1	Gnomon	stop_codon	3125726	3125728	.	-	0	gene_id "LOC140751227"; transcript_id "XM_073085096.1"; db_xref "GeneID:140751227"; db_xref "GenBank:XP_072941197.1"; gbkey "CDS"; gene "LOC140751227"; product "uncharacterized protein isoform X1"; protein_id "XP_072941197.1"; exon_number "5";
NW_027332229.1	Gnomon	gene	3129337	3129960	.	+	.	gene_id "SmD1"; transcript_id ""; db_xref "GeneID:140751358"; description "small ribonucleoprotein particle protein SmD1"; gbkey "Gene"; gene "SmD1"; gene_biotype "protein_coding";
NW_027332229.1	Gnomon	transcript	3129337	3129960	.	+	.	gene_id "SmD1"; transcript_id "XM_073085263.1"; db_xref "GeneID:140751358"; db_xref "GenBank:XM_073085263.1"; experiment "COORDINATES: polyA evidence [ECO:0006239]"; gbkey "mRNA"; gene "SmD1"; model_evidence "Supporting evidence includes similarity to: 12 Proteins"; product "small ribonucleoprotein particle protein SmD1"; transcript_biotype "mRNA";
NW_027332229.1	Gnomon	exon	3129337	3129960	.	+	.	gene_id "SmD1"; transcript_id "XM_073085263.1"; db_xref "GeneID:140751358"; db_xref "GenBank:XM_073085263.1"; experiment "COORDINATES: polyA evidence [ECO:0006239]"; gene "SmD1"; model_evidence "Supporting evidence includes similarity to: 12 Proteins"; product "small ribonucleoprotein particle protein SmD1"; transcript_biotype "mRNA"; exon_number "1";
NW_027332229.1	Gnomon	CDS	3129464	3129838	.	+	0	gene_id "SmD1"; transcript_id "XM_073085263.1"; db_xref "GeneID:140751358"; db_xref "GenBank:XP_072941364.1"; gbkey "CDS"; gene "SmD1"; product "probable small nuclear ribonucleoprotein Sm D1"; protein_id "XP_072941364.1"; exon_number "1";
NW_027332229.1	Gnomon	start_codon	3129464	3129466	.	+	0	gene_id "SmD1"; transcript_id "XM_073085263.1"; db_xref "GeneID:140751358"; db_xref "GenBank:XP_072941364.1"; gbkey "CDS"; gene "SmD1"; product "probable small nuclear ribonucleoprotein Sm D1"; protein_id "XP_072941364.1"; exon_number "1";
NW_027332229.1	Gnomon	stop_codon	3129839	3129841	.	+	0	gene_id "SmD1"; transcript_id "XM_073085263.1"; db_xref "GeneID:140751358"; db_xref "GenBank:XP_072941364.1"; gbkey "CDS"; gene "SmD1"; product "probable small nuclear ribonucleoprotein Sm D1"; protein_id "XP_072941364.1"; exon_number "1";
NW_027332229.1	Gnomon	gene	3132928	3137327	.	+	.	gene_id "LOC140751265"; transcript_id ""; db_xref "GeneID:140751265"; description "uncharacterized LOC140751265"; gbkey "Gene"; gene "LOC140751265"; gene_biotype "protein_coding";
NW_027332229.1	Gnomon	transcript	3132928	3137327	.	+	.	gene_id "LOC140751265"; transcript_id "XM_073085152.1"; db_xref "GeneID:140751265"; db_xref "GenBank:XM_073085152.1"; experiment "COORDINATES: polyA evidence [ECO:0006239]"; gbkey "mRNA"; gene "LOC140751265"; model_evidence "Supporting evidence includes similarity to: 1 Protein"; product "uncharacterized protein"; transcript_biotype "mRNA";
NW_027332229.1	Gnomon	exon	3132928	3133177	.	+	.	gene_id "LOC140751265"; transcript_id "XM_073085152.1"; db_xref "GeneID:140751265"; db_xref "GenBank:XM_073085152.1"; experiment "COORDINATES: polyA evidence [ECO:0006239]"; gene "LOC140751265"; model_evidence "Supporting evidence includes similarity to: 1 Protein"; product "uncharacterized protein"; transcript_biotype "mRNA"; exon_number "1";
NW_027332229.1	Gnomon	exon	3135683	3135838	.	+	.	gene_id "LOC140751265"; transcript_id "XM_073085152.1"; db_xref "GeneID:140751265"; db_xref "GenBank:XM_073085152.1"; experiment "COORDINATES: polyA evidence [ECO:0006239]"; gene "LOC140751265"; model_evidence "Supporting evidence includes similarity to: 1 Protein"; product "uncharacterized protein"; transcript_biotype "mRNA"; exon_number "2";
NW_027332229.1	Gnomon	exon	3136766	3137327	.	+	.	gene_id "LOC140751265"; transcript_id "XM_073085152.1"; db_xref "GeneID:140751265"; db_xref "GenBank:XM_073085152.1"; experiment "COORDINATES: polyA evidence [ECO:0006239]"; gene "LOC140751265"; model_evidence "Supporting evidence includes similarity to: 1 Protein"; product "uncharacterized protein"; transcript_biotype "mRNA"; exon_number "3";
NW_027332229.1	Gnomon	CDS	3133055	3133177	.	+	0	gene_id "LOC140751265"; transcript_id "XM_073085152.1"; db_xref "GeneID:140751265"; db_xref "GenBank:XP_072941253.1"; gbkey "CDS"; gene "LOC140751265"; product "uncharacterized protein"; protein_id "XP_072941253.1"; exon_number "1";
NW_027332229.1	Gnomon	CDS	3135683	3135838	.	+	0	gene_id "LOC140751265"; transcript_id "XM_073085152.1"; db_xref "GeneID:140751265"; db_xref "GenBank:XP_072941253.1"; gbkey "CDS"; gene "LOC140751265"; product "uncharacterized protein"; protein_id "XP_072941253.1"; exon_number "2";
NW_027332229.1	Gnomon	CDS	3136766	3137197	.	+	0	gene_id "LOC140751265"; transcript_id "XM_073085152.1"; db_xref "GeneID:140751265"; db_xref "GenBank:XP_072941253.1"; gbkey "CDS"; gene "LOC140751265"; product "uncharacterized protein"; protein_id "XP_072941253.1"; exon_number "3";
NW_027332229.1	Gnomon	start_codon	3133055	3133057	.	+	0	gene_id "LOC140751265"; transcript_id "XM_073085152.1"; db_xref "GeneID:140751265"; db_xref "GenBank:XP_072941253.1"; gbkey "CDS"; gene "LOC140751265"; product "uncharacterized protein"; protein_id "XP_072941253.1"; exon_number "1";
NW_027332229.1	Gnomon	stop_codon	3137198	3137200	.	+	0	gene_id "LOC140751265"; transcript_id "XM_073085152.1"; db_xref "GeneID:140751265"; db_xref "GenBank:XP_072941253.1"; gbkey "CDS"; gene "LOC140751265"; product "uncharacterized protein"; protein_id "XP_072941253.1"; exon_number "3";
NW_027332229.1	Gnomon	gene	3138556	3163429	.	+	.	gene_id "LOC140751264"; transcript_id ""; db_xref "GeneID:140751264"; description "transferrin-like"; gbkey "Gene"; gene "LOC140751264"; gene_biotype "protein_coding";
NW_027332229.1	Gnomon	transcript	3138556	3163429	.	+	.	gene_id "LOC140751264"; transcript_id "XM_073085151.1"; db_xref "GeneID:140751264"; db_xref "GenBank:XM_073085151.1"; experiment "COORDINATES: polyA evidence [ECO:0006239]"; gbkey "mRNA"; gene "LOC140751264"; model_evidence "Supporting evidence includes similarity to: 12 Proteins"; product "transferrin-like, transcript variant X2"; transcript_biotype "mRNA";
NW_027332229.1	Gnomon	exon	3138556	3138917	.	+	.	gene_id "LOC140751264"; transcript_id "XM_073085151.1"; db_xref "GeneID:140751264"; db_xref "GenBank:XM_073085151.1"; experiment "COORDINATES: polyA evidence [ECO:0006239]"; gene "LOC140751264"; model_evidence "Supporting evidence includes similarity to: 12 Proteins"; product "transferrin-like, transcript variant X2"; transcript_biotype "mRNA"; exon_number "1";
NW_027332229.1	Gnomon	exon	3153911	3154019	.	+	.	gene_id "LOC140751264"; transcript_id "XM_073085151.1"; db_xref "GeneID:140751264"; db_xref "GenBank:XM_073085151.1"; experiment "COORDINATES: polyA evidence [ECO:0006239]"; gene "LOC140751264"; model_evidence "Supporting evidence includes similarity to: 12 Proteins"; product "transferrin-like, transcript variant X2"; transcript_biotype "mRNA"; exon_number "2";
NW_027332229.1	Gnomon	exon	3154512	3154639	.	+	.	gene_id "LOC140751264"; transcript_id "XM_073085151.1"; db_xref "GeneID:140751264"; db_xref "GenBank:XM_073085151.1"; experiment "COORDINATES: polyA evidence [ECO:0006239]"; gene "LOC140751264"; model_evidence "Supporting evidence includes similarity to: 12 Proteins"; product "transferrin-like, transcript variant X2"; transcript_biotype "mRNA"; exon_number "3";
NW_027332229.1	Gnomon	exon	3155304	3155455	.	+	.	gene_id "LOC140751264"; transcript_id "XM_073085151.1"; db_xref "GeneID:140751264"; db_xref "GenBank:XM_073085151.1"; experiment "COORDINATES: polyA evidence [ECO:0006239]"; gene "LOC140751264"; model_evidence "Supporting evidence includes similarity to: 12 Proteins"; product "transferrin-like, transcript variant X2"; transcript_biotype "mRNA"; exon_number "4";
NW_027332229.1	Gnomon	exon	3156744	3156888	.	+	.	gene_id "LOC140751264"; transcript_id "XM_073085151.1"; db_xref "GeneID:140751264"; db_xref "GenBank:XM_073085151.1"; experiment "COORDINATES: polyA evidence [ECO:0006239]"; gene "LOC140751264"; model_evidence "Supporting evidence includes similarity to: 12 Proteins"; product "transferrin-like, transcript variant X2"; transcript_biotype "mRNA"; exon_number "5";
NW_027332229.1	Gnomon	exon	3157399	3157553	.	+	.	gene_id "LOC140751264"; transcript_id "XM_073085151.1"; db_xref "GeneID:140751264"; db_xref "GenBank:XM_073085151.1"; experiment "COORDINATES: polyA evidence [ECO:0006239]"; gene "LOC140751264"; model_evidence "Supporting evidence includes similarity to: 12 Proteins"; product "transferrin-like, transcript variant X2"; transcript_biotype "mRNA"; exon_number "6";
NW_027332229.1	Gnomon	exon	3158614	3158750	.	+	.	gene_id "LOC140751264"; transcript_id "XM_073085151.1"; db_xref "GeneID:140751264"; db_xref "GenBank:XM_073085151.1"; experiment "COORDINATES: polyA evidence [ECO:0006239]"; gene "LOC140751264"; model_evidence "Supporting evidence includes similarity to: 12 Proteins"; product "transferrin-like, transcript variant X2"; transcript_biotype "mRNA"; exon_number "7";
NW_027332229.1	Gnomon	exon	3159541	3159744	.	+	.	gene_id "LOC140751264"; transcript_id "XM_073085151.1"; db_xref "GeneID:140751264"; db_xref "GenBank:XM_073085151.1"; experiment "COORDINATES: polyA evidence [ECO:0006239]"; gene "LOC140751264"; model_evidence "Supporting evidence includes similarity to: 12 Proteins"; product "transferrin-like, transcript variant X2"; transcript_biotype "mRNA"; exon_number "8";
NW_027332229.1	Gnomon	exon	3161202	3161393	.	+	.	gene_id "LOC140751264"; transcript_id "XM_073085151.1"; db_xref "GeneID:140751264"; db_xref "GenBank:XM_073085151.1"; experiment "COORDINATES: polyA evidence [ECO:0006239]"; gene "LOC140751264"; model_evidence "Supporting evidence includes similarity to: 12 Proteins"; product "transferrin-like, transcript variant X2"; transcript_biotype "mRNA"; exon_number "9";
NW_027332229.1	Gnomon	exon	3161973	3162379	.	+	.	gene_id "LOC140751264"; transcript_id "XM_073085151.1"; db_xref "GeneID:140751264"; db_xref "GenBank:XM_073085151.1"; experiment "COORDINATES: polyA evidence [ECO:0006239]"; gene "LOC140751264"; model_evidence "Supporting evidence includes similarity to: 12 Proteins"; product "transferrin-like, transcript variant X2"; transcript_biotype "mRNA"; exon_number "10";
NW_027332229.1	Gnomon	exon	3162928	3163429	.	+	.	gene_id "LOC140751264"; transcript_id "XM_073085151.1"; db_xref "GeneID:140751264"; db_xref "GenBank:XM_073085151.1"; experiment "COORDINATES: polyA evidence [ECO:0006239]"; gene "LOC140751264"; model_evidence "Supporting evidence includes similarity to: 12 Proteins"; product "transferrin-like, transcript variant X2"; transcript_biotype "mRNA"; exon_number "11";
NW_027332229.1	Gnomon	CDS	3138830	3138917	.	+	0	gene_id "LOC140751264"; transcript_id "XM_073085151.1"; db_xref "GeneID:140751264"; db_xref "GenBank:XP_072941252.1"; gbkey "CDS"; gene "LOC140751264"; product "transferrin-like isoform X2"; protein_id "XP_072941252.1"; exon_number "1";
NW_027332229.1	Gnomon	CDS	3153911	3154019	.	+	2	gene_id "LOC140751264"; transcript_id "XM_073085151.1"; db_xref "GeneID:140751264"; db_xref "GenBank:XP_072941252.1"; gbkey "CDS"; gene "LOC140751264"; product "transferrin-like isoform X2"; protein_id "XP_072941252.1"; exon_number "2";
NW_027332229.1	Gnomon	CDS	3154512	3154639	.	+	1	gene_id "LOC140751264"; transcript_id "XM_073085151.1"; db_xref "GeneID:140751264"; db_xref "GenBank:XP_072941252.1"; gbkey "CDS"; gene "LOC140751264"; product "transferrin-like isoform X2"; protein_id "XP_072941252.1"; exon_number "3";
NW_027332229.1	Gnomon	CDS	3155304	3155455	.	+	2	gene_id "LOC140751264"; transcript_id "XM_073085151.1"; db_xref "GeneID:140751264"; db_xref "GenBank:XP_072941252.1"; gbkey "CDS"; gene "LOC140751264"; product "transferrin-like isoform X2"; protein_id "XP_072941252.1"; exon_number "4";
NW_027332229.1	Gnomon	CDS	3156744	3156888	.	+	0	gene_id "LOC140751264"; transcript_id "XM_073085151.1"; db_xref "GeneID:140751264"; db_xref "GenBank:XP_072941252.1"; gbkey "CDS"; gene "LOC140751264"; product "transferrin-like isoform X2"; protein_id "XP_072941252.1"; exon_number "5";
NW_027332229.1	Gnomon	CDS	3157399	3157553	.	+	2	gene_id "LOC140751264"; transcript_id "XM_073085151.1"; db_xref "GeneID:140751264"; db_xref "GenBank:XP_072941252.1"; gbkey "CDS"; gene "LOC140751264"; product "transferrin-like isoform X2"; protein_id "XP_072941252.1"; exon_number "6";
NW_027332229.1	Gnomon	CDS	3158614	3158750	.	+	0	gene_id "LOC140751264"; transcript_id "XM_073085151.1"; db_xref "GeneID:140751264"; db_xref "GenBank:XP_072941252.1"; gbkey "CDS"; gene "LOC140751264"; product "transferrin-like isoform X2"; protein_id "XP_072941252.1"; exon_number "7";
NW_027332229.1	Gnomon	CDS	3159541	3159744	.	+	1	gene_id "LOC140751264"; transcript_id "XM_073085151.1"; db_xref "GeneID:140751264"; db_xref "GenBank:XP_072941252.1"; gbkey "CDS"; gene "LOC140751264"; product "transferrin-like isoform X2"; protein_id "XP_072941252.1"; exon_number "8";
NW_027332229.1	Gnomon	CDS	3161202	3161393	.	+	1	gene_id "LOC140751264"; transcript_id "XM_073085151.1"; db_xref "GeneID:140751264"; db_xref "GenBank:XP_072941252.1"; gbkey "CDS"; gene "LOC140751264"; product "transferrin-like isoform X2"; protein_id "XP_072941252.1"; exon_number "9";
NW_027332229.1	Gnomon	CDS	3161973	3162379	.	+	1	gene_id "LOC140751264"; transcript_id "XM_073085151.1"; db_xref "GeneID:140751264"; db_xref "GenBank:XP_072941252.1"; gbkey "CDS"; gene "LOC140751264"; product "transferrin-like isoform X2"; protein_id "XP_072941252.1"; exon_number "10";
NW_027332229.1	Gnomon	CDS	3162928	3163391	.	+	2	gene_id "LOC140751264"; transcript_id "XM_073085151.1"; db_xref "GeneID:140751264"; db_xref "GenBank:XP_072941252.1"; gbkey "CDS"; gene "LOC140751264"; product "transferrin-like isoform X2"; protein_id "XP_072941252.1"; exon_number "11";
NW_027332229.1	Gnomon	start_codon	3138830	3138832	.	+	0	gene_id "LOC140751264"; transcript_id "XM_073085151.1"; db_xref "GeneID:140751264"; db_xref "GenBank:XP_072941252.1"; gbkey "CDS"; gene "LOC140751264"; product "transferrin-like isoform X2"; protein_id "XP_072941252.1"; exon_number "1";
NW_027332229.1	Gnomon	stop_codon	3163392	3163394	.	+	0	gene_id "LOC140751264"; transcript_id "XM_073085151.1"; db_xref "GeneID:140751264"; db_xref "GenBank:XP_072941252.1"; gbkey "CDS"; gene "LOC140751264"; product "transferrin-like isoform X2"; protein_id "XP_072941252.1"; exon_number "11";
NW_027332229.1	Gnomon	transcript	3156187	3163429	.	+	.	gene_id "LOC140751264"; transcript_id "XM_073085150.1"; db_xref "GeneID:140751264"; db_xref "GenBank:XM_073085150.1"; experiment "COORDINATES: polyA evidence [ECO:0006239]"; gbkey "mRNA"; gene "LOC140751264"; model_evidence "Supporting evidence includes similarity to: 5 Proteins"; product "transferrin-like, transcript variant X1"; transcript_biotype "mRNA";
NW_027332229.1	Gnomon	exon	3156187	3156320	.	+	.	gene_id "LOC140751264"; transcript_id "XM_073085150.1"; db_xref "GeneID:140751264"; db_xref "GenBank:XM_073085150.1"; experiment "COORDINATES: polyA evidence [ECO:0006239]"; gene "LOC140751264"; model_evidence "Supporting evidence includes similarity to: 5 Proteins"; product "transferrin-like, transcript variant X1"; transcript_biotype "mRNA"; exon_number "1";
NW_027332229.1	Gnomon	exon	3156744	3156888	.	+	.	gene_id "LOC140751264"; transcript_id "XM_073085150.1"; db_xref "GeneID:140751264"; db_xref "GenBank:XM_073085150.1"; experiment "COORDINATES: polyA evidence [ECO:0006239]"; gene "LOC140751264"; model_evidence "Supporting evidence includes similarity to: 5 Proteins"; product "transferrin-like, transcript variant X1"; transcript_biotype "mRNA"; exon_number "2";
NW_027332229.1	Gnomon	exon	3157399	3157553	.	+	.	gene_id "LOC140751264"; transcript_id "XM_073085150.1"; db_xref "GeneID:140751264"; db_xref "GenBank:XM_073085150.1"; experiment "COORDINATES: polyA evidence [ECO:0006239]"; gene "LOC140751264"; model_evidence "Supporting evidence includes similarity to: 5 Proteins"; product "transferrin-like, transcript variant X1"; transcript_biotype "mRNA"; exon_number "3";
NW_027332229.1	Gnomon	exon	3158614	3158750	.	+	.	gene_id "LOC140751264"; transcript_id "XM_073085150.1"; db_xref "GeneID:140751264"; db_xref "GenBank:XM_073085150.1"; experiment "COORDINATES: polyA evidence [ECO:0006239]"; gene "LOC140751264"; model_evidence "Supporting evidence includes similarity to: 5 Proteins"; product "transferrin-like, transcript variant X1"; transcript_biotype "mRNA"; exon_number "4";
NW_027332229.1	Gnomon	exon	3159541	3159744	.	+	.	gene_id "LOC140751264"; transcript_id "XM_073085150.1"; db_xref "GeneID:140751264"; db_xref "GenBank:XM_073085150.1"; experiment "COORDINATES: polyA evidence [ECO:0006239]"; gene "LOC140751264"; model_evidence "Supporting evidence includes similarity to: 5 Proteins"; product "transferrin-like, transcript variant X1"; transcript_biotype "mRNA"; exon_number "5";
NW_027332229.1	Gnomon	exon	3161202	3161393	.	+	.	gene_id "LOC140751264"; transcript_id "XM_073085150.1"; db_xref "GeneID:140751264"; db_xref "GenBank:XM_073085150.1"; experiment "COORDINATES: polyA evidence [ECO:0006239]"; gene "LOC140751264"; model_evidence "Supporting evidence includes similarity to: 5 Proteins"; product "transferrin-like, transcript variant X1"; transcript_biotype "mRNA"; exon_number "6";
NW_027332229.1	Gnomon	exon	3161973	3162379	.	+	.	gene_id "LOC140751264"; transcript_id "XM_073085150.1"; db_xref "GeneID:140751264"; db_xref "GenBank:XM_073085150.1"; experiment "COORDINATES: polyA evidence [ECO:0006239]"; gene "LOC140751264"; model_evidence "Supporting evidence includes similarity to: 5 Proteins"; product "transferrin-like, transcript variant X1"; transcript_biotype "mRNA"; exon_number "7";
NW_027332229.1	Gnomon	exon	3162928	3163429	.	+	.	gene_id "LOC140751264"; transcript_id "XM_073085150.1"; db_xref "GeneID:140751264"; db_xref "GenBank:XM_073085150.1"; experiment "COORDINATES: polyA evidence [ECO:0006239]"; gene "LOC140751264"; model_evidence "Supporting evidence includes similarity to: 5 Proteins"; product "transferrin-like, transcript variant X1"; transcript_biotype "mRNA"; exon_number "8";
NW_027332229.1	Gnomon	CDS	3156243	3156320	.	+	0	gene_id "LOC140751264"; transcript_id "XM_073085150.1"; db_xref "GeneID:140751264"; db_xref "GenBank:XP_072941251.1"; gbkey "CDS"; gene "LOC140751264"; product "transferrin-like isoform X1"; protein_id "XP_072941251.1"; exon_number "1";
NW_027332229.1	Gnomon	CDS	3156744	3156888	.	+	0	gene_id "LOC140751264"; transcript_id "XM_073085150.1"; db_xref "GeneID:140751264"; db_xref "GenBank:XP_072941251.1"; gbkey "CDS"; gene "LOC140751264"; product "transferrin-like isoform X1"; protein_id "XP_072941251.1"; exon_number "2";
NW_027332229.1	Gnomon	CDS	3157399	3157553	.	+	2	gene_id "LOC140751264"; transcript_id "XM_073085150.1"; db_xref "GeneID:140751264"; db_xref "GenBank:XP_072941251.1"; gbkey "CDS"; gene "LOC140751264"; product "transferrin-like isoform X1"; protein_id "XP_072941251.1"; exon_number "3";
NW_027332229.1	Gnomon	CDS	3158614	3158750	.	+	0	gene_id "LOC140751264"; transcript_id "XM_073085150.1"; db_xref "GeneID:140751264"; db_xref "GenBank:XP_072941251.1"; gbkey "CDS"; gene "LOC140751264"; product "transferrin-like isoform X1"; protein_id "XP_072941251.1"; exon_number "4";
NW_027332229.1	Gnomon	CDS	3159541	3159744	.	+	1	gene_id "LOC140751264"; transcript_id "XM_073085150.1"; db_xref "GeneID:140751264"; db_xref "GenBank:XP_072941251.1"; gbkey "CDS"; gene "LOC140751264"; product "transferrin-like isoform X1"; protein_id "XP_072941251.1"; exon_number "5";
NW_027332229.1	Gnomon	CDS	3161202	3161393	.	+	1	gene_id "LOC140751264"; transcript_id "XM_073085150.1"; db_xref "GeneID:140751264"; db_xref "GenBank:XP_072941251.1"; gbkey "CDS"; gene "LOC140751264"; product "transferrin-like isoform X1"; protein_id "XP_072941251.1"; exon_number "6";
NW_027332229.1	Gnomon	CDS	3161973	3162379	.	+	1	gene_id "LOC140751264"; transcript_id "XM_073085150.1"; db_xref "GeneID:140751264"; db_xref "GenBank:XP_072941251.1"; gbkey "CDS"; gene "LOC140751264"; product "transferrin-like isoform X1"; protein_id "XP_072941251.1"; exon_number "7";
NW_027332229.1	Gnomon	CDS	3162928	3163391	.	+	2	gene_id "LOC140751264"; transcript_id "XM_073085150.1"; db_xref "GeneID:140751264"; db_xref "GenBank:XP_072941251.1"; gbkey "CDS"; gene "LOC140751264"; product "transferrin-like isoform X1"; protein_id "XP_072941251.1"; exon_number "8";
NW_027332229.1	Gnomon	start_codon	3156243	3156245	.	+	0	gene_id "LOC140751264"; transcript_id "XM_073085150.1"; db_xref "GeneID:140751264"; db_xref "GenBank:XP_072941251.1"; gbkey "CDS"; gene "LOC140751264"; product "transferrin-like isoform X1"; protein_id "XP_072941251.1"; exon_number "1";
NW_027332229.1	Gnomon	stop_codon	3163392	3163394	.	+	0	gene_id "LOC140751264"; transcript_id "XM_073085150.1"; db_xref "GeneID:140751264"; db_xref "GenBank:XP_072941251.1"; gbkey "CDS"; gene "LOC140751264"; product "transferrin-like isoform X1"; protein_id "XP_072941251.1"; exon_number "8";
NW_027332229.1	Gnomon	gene	3169148	3180142	.	+	.	gene_id "LOC140751391"; transcript_id ""; db_xref "GeneID:140751391"; description "modular serine protease-like"; gbkey "Gene"; gene "LOC140751391"; gene_biotype "protein_coding";
NW_027332229.1	Gnomon	transcript	3169148	3180142	.	+	.	gene_id "LOC140751391"; transcript_id "XM_073085299.1"; db_xref "GeneID:140751391"; db_xref "GenBank:XM_073085299.1"; experiment "COORDINATES: polyA evidence [ECO:0006239]"; gbkey "mRNA"; gene "LOC140751391"; product "modular serine protease-like, transcript variant X1"; transcript_biotype "mRNA";
NW_027332229.1	Gnomon	exon	3169148	3169305	.	+	.	gene_id "LOC140751391"; transcript_id "XM_073085299.1"; db_xref "GeneID:140751391"; db_xref "GenBank:XM_073085299.1"; experiment "COORDINATES: polyA evidence [ECO:0006239]"; gene "LOC140751391"; product "modular serine protease-like, transcript variant X1"; transcript_biotype "mRNA"; exon_number "1";
NW_027332229.1	Gnomon	exon	3169829	3169862	.	+	.	gene_id "LOC140751391"; transcript_id "XM_073085299.1"; db_xref "GeneID:140751391"; db_xref "GenBank:XM_073085299.1"; experiment "COORDINATES: polyA evidence [ECO:0006239]"; gene "LOC140751391"; product "modular serine protease-like, transcript variant X1"; transcript_biotype "mRNA"; exon_number "2";
NW_027332229.1	Gnomon	exon	3172569	3172780	.	+	.	gene_id "LOC140751391"; transcript_id "XM_073085299.1"; db_xref "GeneID:140751391"; db_xref "GenBank:XM_073085299.1"; experiment "COORDINATES: polyA evidence [ECO:0006239]"; gene "LOC140751391"; product "modular serine protease-like, transcript variant X1"; transcript_biotype "mRNA"; exon_number "3";
NW_027332229.1	Gnomon	exon	3173127	3173288	.	+	.	gene_id "LOC140751391"; transcript_id "XM_073085299.1"; db_xref "GeneID:140751391"; db_xref "GenBank:XM_073085299.1"; experiment "COORDINATES: polyA evidence [ECO:0006239]"; gene "LOC140751391"; product "modular serine protease-like, transcript variant X1"; transcript_biotype "mRNA"; exon_number "4";
NW_027332229.1	Gnomon	exon	3176798	3176919	.	+	.	gene_id "LOC140751391"; transcript_id "XM_073085299.1"; db_xref "GeneID:140751391"; db_xref "GenBank:XM_073085299.1"; experiment "COORDINATES: polyA evidence [ECO:0006239]"; gene "LOC140751391"; product "modular serine protease-like, transcript variant X1"; transcript_biotype "mRNA"; exon_number "5";
NW_027332229.1	Gnomon	exon	3176998	3177180	.	+	.	gene_id "LOC140751391"; transcript_id "XM_073085299.1"; db_xref "GeneID:140751391"; db_xref "GenBank:XM_073085299.1"; experiment "COORDINATES: polyA evidence [ECO:0006239]"; gene "LOC140751391"; product "modular serine protease-like, transcript variant X1"; transcript_biotype "mRNA"; exon_number "6";
NW_027332229.1	Gnomon	exon	3178896	3179052	.	+	.	gene_id "LOC140751391"; transcript_id "XM_073085299.1"; db_xref "GeneID:140751391"; db_xref "GenBank:XM_073085299.1"; experiment "COORDINATES: polyA evidence [ECO:0006239]"; gene "LOC140751391"; product "modular serine protease-like, transcript variant X1"; transcript_biotype "mRNA"; exon_number "7";
NW_027332229.1	Gnomon	exon	3179804	3180142	.	+	.	gene_id "LOC140751391"; transcript_id "XM_073085299.1"; db_xref "GeneID:140751391"; db_xref "GenBank:XM_073085299.1"; experiment "COORDINATES: polyA evidence [ECO:0006239]"; gene "LOC140751391"; product "modular serine protease-like, transcript variant X1"; transcript_biotype "mRNA"; exon_number "8";
NW_027332229.1	Gnomon	CDS	3169272	3169305	.	+	0	gene_id "LOC140751391"; transcript_id "XM_073085299.1"; db_xref "GeneID:140751391"; db_xref "GenBank:XP_072941400.1"; gbkey "CDS"; gene "LOC140751391"; product "modular serine protease-like isoform X1"; protein_id "XP_072941400.1"; exon_number "1";
NW_027332229.1	Gnomon	CDS	3169829	3169862	.	+	2	gene_id "LOC140751391"; transcript_id "XM_073085299.1"; db_xref "GeneID:140751391"; db_xref "GenBank:XP_072941400.1"; gbkey "CDS"; gene "LOC140751391"; product "modular serine protease-like isoform X1"; protein_id "XP_072941400.1"; exon_number "2";
NW_027332229.1	Gnomon	CDS	3172569	3172780	.	+	1	gene_id "LOC140751391"; transcript_id "XM_073085299.1"; db_xref "GeneID:140751391"; db_xref "GenBank:XP_072941400.1"; gbkey "CDS"; gene "LOC140751391"; product "modular serine protease-like isoform X1"; protein_id "XP_072941400.1"; exon_number "3";
NW_027332229.1	Gnomon	CDS	3173127	3173288	.	+	2	gene_id "LOC140751391"; transcript_id "XM_073085299.1"; db_xref "GeneID:140751391"; db_xref "GenBank:XP_072941400.1"; gbkey "CDS"; gene "LOC140751391"; product "modular serine protease-like isoform X1"; protein_id "XP_072941400.1"; exon_number "4";
NW_027332229.1	Gnomon	CDS	3176798	3176919	.	+	2	gene_id "LOC140751391"; transcript_id "XM_073085299.1"; db_xref "GeneID:140751391"; db_xref "GenBank:XP_072941400.1"; gbkey "CDS"; gene "LOC140751391"; product "modular serine protease-like isoform X1"; protein_id "XP_072941400.1"; exon_number "5";
NW_027332229.1	Gnomon	CDS	3176998	3177180	.	+	0	gene_id "LOC140751391"; transcript_id "XM_073085299.1"; db_xref "GeneID:140751391"; db_xref "GenBank:XP_072941400.1"; gbkey "CDS"; gene "LOC140751391"; product "modular serine protease-like isoform X1"; protein_id "XP_072941400.1"; exon_number "6";
NW_027332229.1	Gnomon	CDS	3178896	3179052	.	+	0	gene_id "LOC140751391"; transcript_id "XM_073085299.1"; db_xref "GeneID:140751391"; db_xref "GenBank:XP_072941400.1"; gbkey "CDS"; gene "LOC140751391"; product "modular serine protease-like isoform X1"; protein_id "XP_072941400.1"; exon_number "7";
NW_027332229.1	Gnomon	CDS	3179804	3179997	.	+	2	gene_id "LOC140751391"; transcript_id "XM_073085299.1"; db_xref "GeneID:140751391"; db_xref "GenBank:XP_072941400.1"; gbkey "CDS"; gene "LOC140751391"; product "modular serine protease-like isoform X1"; protein_id "XP_072941400.1"; exon_number "8";
NW_027332229.1	Gnomon	start_codon	3169272	3169274	.	+	0	gene_id "LOC140751391"; transcript_id "XM_073085299.1"; db_xref "GeneID:140751391"; db_xref "GenBank:XP_072941400.1"; gbkey "CDS"; gene "LOC140751391"; product "modular serine protease-like isoform X1"; protein_id "XP_072941400.1"; exon_number "1";
NW_027332229.1	Gnomon	stop_codon	3179998	3180000	.	+	0	gene_id "LOC140751391"; transcript_id "XM_073085299.1"; db_xref "GeneID:140751391"; db_xref "GenBank:XP_072941400.1"; gbkey "CDS"; gene "LOC140751391"; product "modular serine protease-like isoform X1"; protein_id "XP_072941400.1"; exon_number "8";
NW_027332229.1	Gnomon	transcript	3169149	3180142	.	+	.	gene_id "LOC140751391"; transcript_id "XM_073085300.1"; db_xref "GeneID:140751391"; db_xref "GenBank:XM_073085300.1"; experiment "COORDINATES: polyA evidence [ECO:0006239]"; gbkey "mRNA"; gene "LOC140751391"; product "modular serine protease-like, transcript variant X2"; transcript_biotype "mRNA";
NW_027332229.1	Gnomon	exon	3169149	3169305	.	+	.	gene_id "LOC140751391"; transcript_id "XM_073085300.1"; db_xref "GeneID:140751391"; db_xref "GenBank:XM_073085300.1"; experiment "COORDINATES: polyA evidence [ECO:0006239]"; gene "LOC140751391"; product "modular serine protease-like, transcript variant X2"; transcript_biotype "mRNA"; exon_number "1";
NW_027332229.1	Gnomon	exon	3169829	3169862	.	+	.	gene_id "LOC140751391"; transcript_id "XM_073085300.1"; db_xref "GeneID:140751391"; db_xref "GenBank:XM_073085300.1"; experiment "COORDINATES: polyA evidence [ECO:0006239]"; gene "LOC140751391"; product "modular serine protease-like, transcript variant X2"; transcript_biotype "mRNA"; exon_number "2";
NW_027332229.1	Gnomon	exon	3172578	3172780	.	+	.	gene_id "LOC140751391"; transcript_id "XM_073085300.1"; db_xref "GeneID:140751391"; db_xref "GenBank:XM_073085300.1"; experiment "COORDINATES: polyA evidence [ECO:0006239]"; gene "LOC140751391"; product "modular serine protease-like, transcript variant X2"; transcript_biotype "mRNA"; exon_number "3";
NW_027332229.1	Gnomon	exon	3173127	3173288	.	+	.	gene_id "LOC140751391"; transcript_id "XM_073085300.1"; db_xref "GeneID:140751391"; db_xref "GenBank:XM_073085300.1"; experiment "COORDINATES: polyA evidence [ECO:0006239]"; gene "LOC140751391"; product "modular serine protease-like, transcript variant X2"; transcript_biotype "mRNA"; exon_number "4";
NW_027332229.1	Gnomon	exon	3176798	3176919	.	+	.	gene_id "LOC140751391"; transcript_id "XM_073085300.1"; db_xref "GeneID:140751391"; db_xref "GenBank:XM_073085300.1"; experiment "COORDINATES: polyA evidence [ECO:0006239]"; gene "LOC140751391"; product "modular serine protease-like, transcript variant X2"; transcript_biotype "mRNA"; exon_number "5";
NW_027332229.1	Gnomon	exon	3176998	3177180	.	+	.	gene_id "LOC140751391"; transcript_id "XM_073085300.1"; db_xref "GeneID:140751391"; db_xref "GenBank:XM_073085300.1"; experiment "COORDINATES: polyA evidence [ECO:0006239]"; gene "LOC140751391"; product "modular serine protease-like, transcript variant X2"; transcript_biotype "mRNA"; exon_number "6";
NW_027332229.1	Gnomon	exon	3178896	3179052	.	+	.	gene_id "LOC140751391"; transcript_id "XM_073085300.1"; db_xref "GeneID:140751391"; db_xref "GenBank:XM_073085300.1"; experiment "COORDINATES: polyA evidence [ECO:0006239]"; gene "LOC140751391"; product "modular serine protease-like, transcript variant X2"; transcript_biotype "mRNA"; exon_number "7";
NW_027332229.1	Gnomon	exon	3179804	3180142	.	+	.	gene_id "LOC140751391"; transcript_id "XM_073085300.1"; db_xref "GeneID:140751391"; db_xref "GenBank:XM_073085300.1"; experiment "COORDINATES: polyA evidence [ECO:0006239]"; gene "LOC140751391"; product "modular serine protease-like, transcript variant X2"; transcript_biotype "mRNA"; exon_number "8";
NW_027332229.1	Gnomon	CDS	3169272	3169305	.	+	0	gene_id "LOC140751391"; transcript_id "XM_073085300.1"; db_xref "GeneID:140751391"; db_xref "GenBank:XP_072941401.1"; gbkey "CDS"; gene "LOC140751391"; product "modular serine protease-like isoform X2"; protein_id "XP_072941401.1"; exon_number "1";
NW_027332229.1	Gnomon	CDS	3169829	3169862	.	+	2	gene_id "LOC140751391"; transcript_id "XM_073085300.1"; db_xref "GeneID:140751391"; db_xref "GenBank:XP_072941401.1"; gbkey "CDS"; gene "LOC140751391"; product "modular serine protease-like isoform X2"; protein_id "XP_072941401.1"; exon_number "2";
NW_027332229.1	Gnomon	CDS	3172578	3172780	.	+	1	gene_id "LOC140751391"; transcript_id "XM_073085300.1"; db_xref "GeneID:140751391"; db_xref "GenBank:XP_072941401.1"; gbkey "CDS"; gene "LOC140751391"; product "modular serine protease-like isoform X2"; protein_id "XP_072941401.1"; exon_number "3";
NW_027332229.1	Gnomon	CDS	3173127	3173288	.	+	2	gene_id "LOC140751391"; transcript_id "XM_073085300.1"; db_xref "GeneID:140751391"; db_xref "GenBank:XP_072941401.1"; gbkey "CDS"; gene "LOC140751391"; product "modular serine protease-like isoform X2"; protein_id "XP_072941401.1"; exon_number "4";
NW_027332229.1	Gnomon	CDS	3176798	3176919	.	+	2	gene_id "LOC140751391"; transcript_id "XM_073085300.1"; db_xref "GeneID:140751391"; db_xref "GenBank:XP_072941401.1"; gbkey "CDS"; gene "LOC140751391"; product "modular serine protease-like isoform X2"; protein_id "XP_072941401.1"; exon_number "5";
NW_027332229.1	Gnomon	CDS	3176998	3177180	.	+	0	gene_id "LOC140751391"; transcript_id "XM_073085300.1"; db_xref "GeneID:140751391"; db_xref "GenBank:XP_072941401.1"; gbkey "CDS"; gene "LOC140751391"; product "modular serine protease-like isoform X2"; protein_id "XP_072941401.1"; exon_number "6";
NW_027332229.1	Gnomon	CDS	3178896	3179052	.	+	0	gene_id "LOC140751391"; transcript_id "XM_073085300.1"; db_xref "GeneID:140751391"; db_xref "GenBank:XP_072941401.1"; gbkey "CDS"; gene "LOC140751391"; product "modular serine protease-like isoform X2"; protein_id "XP_072941401.1"; exon_number "7";
NW_027332229.1	Gnomon	CDS	3179804	3179997	.	+	2	gene_id "LOC140751391"; transcript_id "XM_073085300.1"; db_xref "GeneID:140751391"; db_xref "GenBank:XP_072941401.1"; gbkey "CDS"; gene "LOC140751391"; product "modular serine protease-like isoform X2"; protein_id "XP_072941401.1"; exon_number "8";
NW_027332229.1	Gnomon	start_codon	3169272	3169274	.	+	0	gene_id "LOC140751391"; transcript_id "XM_073085300.1"; db_xref "GeneID:140751391"; db_xref "GenBank:XP_072941401.1"; gbkey "CDS"; gene "LOC140751391"; product "modular serine protease-like isoform X2"; protein_id "XP_072941401.1"; exon_number "1";
NW_027332229.1	Gnomon	stop_codon	3179998	3180000	.	+	0	gene_id "LOC140751391"; transcript_id "XM_073085300.1"; db_xref "GeneID:140751391"; db_xref "GenBank:XP_072941401.1"; gbkey "CDS"; gene "LOC140751391"; product "modular serine protease-like isoform X2"; protein_id "XP_072941401.1"; exon_number "8";
NW_027332229.1	Gnomon	gene	3183417	3207694	.	+	.	gene_id "LOC140751390"; transcript_id ""; db_xref "GeneID:140751390"; description "modular serine protease-like"; gbkey "Gene"; gene "LOC140751390"; gene_biotype "protein_coding";
NW_027332229.1	Gnomon	transcript	3183417	3207694	.	+	.	gene_id "LOC140751390"; transcript_id "XM_073085295.1"; db_xref "GeneID:140751390"; db_xref "GenBank:XM_073085295.1"; experiment "COORDINATES: polyA evidence [ECO:0006239]"; gbkey "mRNA"; gene "LOC140751390"; model_evidence "Supporting evidence includes similarity to: 1 Protein"; product "modular serine protease-like, transcript variant X2"; transcript_biotype "mRNA";
NW_027332229.1	Gnomon	exon	3183417	3183563	.	+	.	gene_id "LOC140751390"; transcript_id "XM_073085295.1"; db_xref "GeneID:140751390"; db_xref "GenBank:XM_073085295.1"; experiment "COORDINATES: polyA evidence [ECO:0006239]"; gene "LOC140751390"; model_evidence "Supporting evidence includes similarity to: 1 Protein"; product "modular serine protease-like, transcript variant X2"; transcript_biotype "mRNA"; exon_number "1";
NW_027332229.1	Gnomon	exon	3184107	3184140	.	+	.	gene_id "LOC140751390"; transcript_id "XM_073085295.1"; db_xref "GeneID:140751390"; db_xref "GenBank:XM_073085295.1"; experiment "COORDINATES: polyA evidence [ECO:0006239]"; gene "LOC140751390"; model_evidence "Supporting evidence includes similarity to: 1 Protein"; product "modular serine protease-like, transcript variant X2"; transcript_biotype "mRNA"; exon_number "2";
NW_027332229.1	Gnomon	exon	3185010	3185221	.	+	.	gene_id "LOC140751390"; transcript_id "XM_073085295.1"; db_xref "GeneID:140751390"; db_xref "GenBank:XM_073085295.1"; experiment "COORDINATES: polyA evidence [ECO:0006239]"; gene "LOC140751390"; model_evidence "Supporting evidence includes similarity to: 1 Protein"; product "modular serine protease-like, transcript variant X2"; transcript_biotype "mRNA"; exon_number "3";
NW_027332229.1	Gnomon	exon	3187258	3187467	.	+	.	gene_id "LOC140751390"; transcript_id "XM_073085295.1"; db_xref "GeneID:140751390"; db_xref "GenBank:XM_073085295.1"; experiment "COORDINATES: polyA evidence [ECO:0006239]"; gene "LOC140751390"; model_evidence "Supporting evidence includes similarity to: 1 Protein"; product "modular serine protease-like, transcript variant X2"; transcript_biotype "mRNA"; exon_number "4";
NW_027332229.1	Gnomon	exon	3188062	3188223	.	+	.	gene_id "LOC140751390"; transcript_id "XM_073085295.1"; db_xref "GeneID:140751390"; db_xref "GenBank:XM_073085295.1"; experiment "COORDINATES: polyA evidence [ECO:0006239]"; gene "LOC140751390"; model_evidence "Supporting evidence includes similarity to: 1 Protein"; product "modular serine protease-like, transcript variant X2"; transcript_biotype "mRNA"; exon_number "5";
NW_027332229.1	Gnomon	exon	3188539	3188660	.	+	.	gene_id "LOC140751390"; transcript_id "XM_073085295.1"; db_xref "GeneID:140751390"; db_xref "GenBank:XM_073085295.1"; experiment "COORDINATES: polyA evidence [ECO:0006239]"; gene "LOC140751390"; model_evidence "Supporting evidence includes similarity to: 1 Protein"; product "modular serine protease-like, transcript variant X2"; transcript_biotype "mRNA"; exon_number "6";
NW_027332229.1	Gnomon	exon	3188739	3188921	.	+	.	gene_id "LOC140751390"; transcript_id "XM_073085295.1"; db_xref "GeneID:140751390"; db_xref "GenBank:XM_073085295.1"; experiment "COORDINATES: polyA evidence [ECO:0006239]"; gene "LOC140751390"; model_evidence "Supporting evidence includes similarity to: 1 Protein"; product "modular serine protease-like, transcript variant X2"; transcript_biotype "mRNA"; exon_number "7";
NW_027332229.1	Gnomon	exon	3206449	3206605	.	+	.	gene_id "LOC140751390"; transcript_id "XM_073085295.1"; db_xref "GeneID:140751390"; db_xref "GenBank:XM_073085295.1"; experiment "COORDINATES: polyA evidence [ECO:0006239]"; gene "LOC140751390"; model_evidence "Supporting evidence includes similarity to: 1 Protein"; product "modular serine protease-like, transcript variant X2"; transcript_biotype "mRNA"; exon_number "8";
NW_027332229.1	Gnomon	exon	3207356	3207694	.	+	.	gene_id "LOC140751390"; transcript_id "XM_073085295.1"; db_xref "GeneID:140751390"; db_xref "GenBank:XM_073085295.1"; experiment "COORDINATES: polyA evidence [ECO:0006239]"; gene "LOC140751390"; model_evidence "Supporting evidence includes similarity to: 1 Protein"; product "modular serine protease-like, transcript variant X2"; transcript_biotype "mRNA"; exon_number "9";
NW_027332229.1	Gnomon	CDS	3183530	3183563	.	+	0	gene_id "LOC140751390"; transcript_id "XM_073085295.1"; db_xref "GeneID:140751390"; db_xref "GenBank:XP_072941396.1"; gbkey "CDS"; gene "LOC140751390"; product "modular serine protease-like isoform X2"; protein_id "XP_072941396.1"; exon_number "1";
NW_027332229.1	Gnomon	CDS	3184107	3184140	.	+	2	gene_id "LOC140751390"; transcript_id "XM_073085295.1"; db_xref "GeneID:140751390"; db_xref "GenBank:XP_072941396.1"; gbkey "CDS"; gene "LOC140751390"; product "modular serine protease-like isoform X2"; protein_id "XP_072941396.1"; exon_number "2";
NW_027332229.1	Gnomon	CDS	3185010	3185221	.	+	1	gene_id "LOC140751390"; transcript_id "XM_073085295.1"; db_xref "GeneID:140751390"; db_xref "GenBank:XP_072941396.1"; gbkey "CDS"; gene "LOC140751390"; product "modular serine protease-like isoform X2"; protein_id "XP_072941396.1"; exon_number "3";
NW_027332229.1	Gnomon	CDS	3187258	3187467	.	+	2	gene_id "LOC140751390"; transcript_id "XM_073085295.1"; db_xref "GeneID:140751390"; db_xref "GenBank:XP_072941396.1"; gbkey "CDS"; gene "LOC140751390"; product "modular serine protease-like isoform X2"; protein_id "XP_072941396.1"; exon_number "4";
NW_027332229.1	Gnomon	CDS	3188062	3188223	.	+	2	gene_id "LOC140751390"; transcript_id "XM_073085295.1"; db_xref "GeneID:140751390"; db_xref "GenBank:XP_072941396.1"; gbkey "CDS"; gene "LOC140751390"; product "modular serine protease-like isoform X2"; protein_id "XP_072941396.1"; exon_number "5";
NW_027332229.1	Gnomon	CDS	3188539	3188660	.	+	2	gene_id "LOC140751390"; transcript_id "XM_073085295.1"; db_xref "GeneID:140751390"; db_xref "GenBank:XP_072941396.1"; gbkey "CDS"; gene "LOC140751390"; product "modular serine protease-like isoform X2"; protein_id "XP_072941396.1"; exon_number "6";
NW_027332229.1	Gnomon	CDS	3188739	3188921	.	+	0	gene_id "LOC140751390"; transcript_id "XM_073085295.1"; db_xref "GeneID:140751390"; db_xref "GenBank:XP_072941396.1"; gbkey "CDS"; gene "LOC140751390"; product "modular serine protease-like isoform X2"; protein_id "XP_072941396.1"; exon_number "7";
NW_027332229.1	Gnomon	CDS	3206449	3206605	.	+	0	gene_id "LOC140751390"; transcript_id "XM_073085295.1"; db_xref "GeneID:140751390"; db_xref "GenBank:XP_072941396.1"; gbkey "CDS"; gene "LOC140751390"; product "modular serine protease-like isoform X2"; protein_id "XP_072941396.1"; exon_number "8";
NW_027332229.1	Gnomon	CDS	3207356	3207549	.	+	2	gene_id "LOC140751390"; transcript_id "XM_073085295.1"; db_xref "GeneID:140751390"; db_xref "GenBank:XP_072941396.1"; gbkey "CDS"; gene "LOC140751390"; product "modular serine protease-like isoform X2"; protein_id "XP_072941396.1"; exon_number "9";
NW_027332229.1	Gnomon	start_codon	3183530	3183532	.	+	0	gene_id "LOC140751390"; transcript_id "XM_073085295.1"; db_xref "GeneID:140751390"; db_xref "GenBank:XP_072941396.1"; gbkey "CDS"; gene "LOC140751390"; product "modular serine protease-like isoform X2"; protein_id "XP_072941396.1"; exon_number "1";
NW_027332229.1	Gnomon	stop_codon	3207550	3207552	.	+	0	gene_id "LOC140751390"; transcript_id "XM_073085295.1"; db_xref "GeneID:140751390"; db_xref "GenBank:XP_072941396.1"; gbkey "CDS"; gene "LOC140751390"; product "modular serine protease-like isoform X2"; protein_id "XP_072941396.1"; exon_number "9";
NW_027332229.1	Gnomon	transcript	3183417	3193834	.	+	.	gene_id "LOC140751390"; transcript_id "XM_073085294.1"; db_xref "GeneID:140751390"; db_xref "GenBank:XM_073085294.1"; experiment "COORDINATES: polyA evidence [ECO:0006239]"; gbkey "mRNA"; gene "LOC140751390"; model_evidence "Supporting evidence includes similarity to: 1 Protein"; product "modular serine protease-like, transcript variant X1"; transcript_biotype "mRNA";
NW_027332229.1	Gnomon	exon	3183417	3183563	.	+	.	gene_id "LOC140751390"; transcript_id "XM_073085294.1"; db_xref "GeneID:140751390"; db_xref "GenBank:XM_073085294.1"; experiment "COORDINATES: polyA evidence [ECO:0006239]"; gene "LOC140751390"; model_evidence "Supporting evidence includes similarity to: 1 Protein"; product "modular serine protease-like, transcript variant X1"; transcript_biotype "mRNA"; exon_number "1";
NW_027332229.1	Gnomon	exon	3184107	3184140	.	+	.	gene_id "LOC140751390"; transcript_id "XM_073085294.1"; db_xref "GeneID:140751390"; db_xref "GenBank:XM_073085294.1"; experiment "COORDINATES: polyA evidence [ECO:0006239]"; gene "LOC140751390"; model_evidence "Supporting evidence includes similarity to: 1 Protein"; product "modular serine protease-like, transcript variant X1"; transcript_biotype "mRNA"; exon_number "2";
NW_027332229.1	Gnomon	exon	3185010	3185221	.	+	.	gene_id "LOC140751390"; transcript_id "XM_073085294.1"; db_xref "GeneID:140751390"; db_xref "GenBank:XM_073085294.1"; experiment "COORDINATES: polyA evidence [ECO:0006239]"; gene "LOC140751390"; model_evidence "Supporting evidence includes similarity to: 1 Protein"; product "modular serine protease-like, transcript variant X1"; transcript_biotype "mRNA"; exon_number "3";
NW_027332229.1	Gnomon	exon	3187258	3187467	.	+	.	gene_id "LOC140751390"; transcript_id "XM_073085294.1"; db_xref "GeneID:140751390"; db_xref "GenBank:XM_073085294.1"; experiment "COORDINATES: polyA evidence [ECO:0006239]"; gene "LOC140751390"; model_evidence "Supporting evidence includes similarity to: 1 Protein"; product "modular serine protease-like, transcript variant X1"; transcript_biotype "mRNA"; exon_number "4";
NW_027332229.1	Gnomon	exon	3188062	3188223	.	+	.	gene_id "LOC140751390"; transcript_id "XM_073085294.1"; db_xref "GeneID:140751390"; db_xref "GenBank:XM_073085294.1"; experiment "COORDINATES: polyA evidence [ECO:0006239]"; gene "LOC140751390"; model_evidence "Supporting evidence includes similarity to: 1 Protein"; product "modular serine protease-like, transcript variant X1"; transcript_biotype "mRNA"; exon_number "5";
NW_027332229.1	Gnomon	exon	3188539	3188660	.	+	.	gene_id "LOC140751390"; transcript_id "XM_073085294.1"; db_xref "GeneID:140751390"; db_xref "GenBank:XM_073085294.1"; experiment "COORDINATES: polyA evidence [ECO:0006239]"; gene "LOC140751390"; model_evidence "Supporting evidence includes similarity to: 1 Protein"; product "modular serine protease-like, transcript variant X1"; transcript_biotype "mRNA"; exon_number "6";
NW_027332229.1	Gnomon	exon	3188739	3188921	.	+	.	gene_id "LOC140751390"; transcript_id "XM_073085294.1"; db_xref "GeneID:140751390"; db_xref "GenBank:XM_073085294.1"; experiment "COORDINATES: polyA evidence [ECO:0006239]"; gene "LOC140751390"; model_evidence "Supporting evidence includes similarity to: 1 Protein"; product "modular serine protease-like, transcript variant X1"; transcript_biotype "mRNA"; exon_number "7";
NW_027332229.1	Gnomon	exon	3191171	3191327	.	+	.	gene_id "LOC140751390"; transcript_id "XM_073085294.1"; db_xref "GeneID:140751390"; db_xref "GenBank:XM_073085294.1"; experiment "COORDINATES: polyA evidence [ECO:0006239]"; gene "LOC140751390"; model_evidence "Supporting evidence includes similarity to: 1 Protein"; product "modular serine protease-like, transcript variant X1"; transcript_biotype "mRNA"; exon_number "8";
NW_027332229.1	Gnomon	exon	3193496	3193834	.	+	.	gene_id "LOC140751390"; transcript_id "XM_073085294.1"; db_xref "GeneID:140751390"; db_xref "GenBank:XM_073085294.1"; experiment "COORDINATES: polyA evidence [ECO:0006239]"; gene "LOC140751390"; model_evidence "Supporting evidence includes similarity to: 1 Protein"; product "modular serine protease-like, transcript variant X1"; transcript_biotype "mRNA"; exon_number "9";
NW_027332229.1	Gnomon	CDS	3183530	3183563	.	+	0	gene_id "LOC140751390"; transcript_id "XM_073085294.1"; db_xref "GeneID:140751390"; db_xref "GenBank:XP_072941395.1"; gbkey "CDS"; gene "LOC140751390"; product "modular serine protease-like isoform X1"; protein_id "XP_072941395.1"; exon_number "1";
NW_027332229.1	Gnomon	CDS	3184107	3184140	.	+	2	gene_id "LOC140751390"; transcript_id "XM_073085294.1"; db_xref "GeneID:140751390"; db_xref "GenBank:XP_072941395.1"; gbkey "CDS"; gene "LOC140751390"; product "modular serine protease-like isoform X1"; protein_id "XP_072941395.1"; exon_number "2";
NW_027332229.1	Gnomon	CDS	3185010	3185221	.	+	1	gene_id "LOC140751390"; transcript_id "XM_073085294.1"; db_xref "GeneID:140751390"; db_xref "GenBank:XP_072941395.1"; gbkey "CDS"; gene "LOC140751390"; product "modular serine protease-like isoform X1"; protein_id "XP_072941395.1"; exon_number "3";
NW_027332229.1	Gnomon	CDS	3187258	3187467	.	+	2	gene_id "LOC140751390"; transcript_id "XM_073085294.1"; db_xref "GeneID:140751390"; db_xref "GenBank:XP_072941395.1"; gbkey "CDS"; gene "LOC140751390"; product "modular serine protease-like isoform X1"; protein_id "XP_072941395.1"; exon_number "4";
NW_027332229.1	Gnomon	CDS	3188062	3188223	.	+	2	gene_id "LOC140751390"; transcript_id "XM_073085294.1"; db_xref "GeneID:140751390"; db_xref "GenBank:XP_072941395.1"; gbkey "CDS"; gene "LOC140751390"; product "modular serine protease-like isoform X1"; protein_id "XP_072941395.1"; exon_number "5";
NW_027332229.1	Gnomon	CDS	3188539	3188660	.	+	2	gene_id "LOC140751390"; transcript_id "XM_073085294.1"; db_xref "GeneID:140751390"; db_xref "GenBank:XP_072941395.1"; gbkey "CDS"; gene "LOC140751390"; product "modular serine protease-like isoform X1"; protein_id "XP_072941395.1"; exon_number "6";
NW_027332229.1	Gnomon	CDS	3188739	3188921	.	+	0	gene_id "LOC140751390"; transcript_id "XM_073085294.1"; db_xref "GeneID:140751390"; db_xref "GenBank:XP_072941395.1"; gbkey "CDS"; gene "LOC140751390"; product "modular serine protease-like isoform X1"; protein_id "XP_072941395.1"; exon_number "7";
NW_027332229.1	Gnomon	CDS	3191171	3191327	.	+	0	gene_id "LOC140751390"; transcript_id "XM_073085294.1"; db_xref "GeneID:140751390"; db_xref "GenBank:XP_072941395.1"; gbkey "CDS"; gene "LOC140751390"; product "modular serine protease-like isoform X1"; protein_id "XP_072941395.1"; exon_number "8";
NW_027332229.1	Gnomon	CDS	3193496	3193689	.	+	2	gene_id "LOC140751390"; transcript_id "XM_073085294.1"; db_xref "GeneID:140751390"; db_xref "GenBank:XP_072941395.1"; gbkey "CDS"; gene "LOC140751390"; product "modular serine protease-like isoform X1"; protein_id "XP_072941395.1"; exon_number "9";
NW_027332229.1	Gnomon	start_codon	3183530	3183532	.	+	0	gene_id "LOC140751390"; transcript_id "XM_073085294.1"; db_xref "GeneID:140751390"; db_xref "GenBank:XP_072941395.1"; gbkey "CDS"; gene "LOC140751390"; product "modular serine protease-like isoform X1"; protein_id "XP_072941395.1"; exon_number "1";
NW_027332229.1	Gnomon	stop_codon	3193690	3193692	.	+	0	gene_id "LOC140751390"; transcript_id "XM_073085294.1"; db_xref "GeneID:140751390"; db_xref "GenBank:XP_072941395.1"; gbkey "CDS"; gene "LOC140751390"; product "modular serine protease-like isoform X1"; protein_id "XP_072941395.1"; exon_number "9";
NW_027332229.1	Gnomon	transcript	3183417	3193834	.	+	.	gene_id "LOC140751390"; transcript_id "XM_073085296.1"; db_xref "GeneID:140751390"; db_xref "GenBank:XM_073085296.1"; experiment "COORDINATES: polyA evidence [ECO:0006239]"; gbkey "mRNA"; gene "LOC140751390"; model_evidence "Supporting evidence includes similarity to: 1 Protein"; product "modular serine protease-like, transcript variant X3"; transcript_biotype "mRNA";
NW_027332229.1	Gnomon	exon	3183417	3183563	.	+	.	gene_id "LOC140751390"; transcript_id "XM_073085296.1"; db_xref "GeneID:140751390"; db_xref "GenBank:XM_073085296.1"; experiment "COORDINATES: polyA evidence [ECO:0006239]"; gene "LOC140751390"; model_evidence "Supporting evidence includes similarity to: 1 Protein"; product "modular serine protease-like, transcript variant X3"; transcript_biotype "mRNA"; exon_number "1";
NW_027332229.1	Gnomon	exon	3184107	3184140	.	+	.	gene_id "LOC140751390"; transcript_id "XM_073085296.1"; db_xref "GeneID:140751390"; db_xref "GenBank:XM_073085296.1"; experiment "COORDINATES: polyA evidence [ECO:0006239]"; gene "LOC140751390"; model_evidence "Supporting evidence includes similarity to: 1 Protein"; product "modular serine protease-like, transcript variant X3"; transcript_biotype "mRNA"; exon_number "2";
NW_027332229.1	Gnomon	exon	3185019	3185221	.	+	.	gene_id "LOC140751390"; transcript_id "XM_073085296.1"; db_xref "GeneID:140751390"; db_xref "GenBank:XM_073085296.1"; experiment "COORDINATES: polyA evidence [ECO:0006239]"; gene "LOC140751390"; model_evidence "Supporting evidence includes similarity to: 1 Protein"; product "modular serine protease-like, transcript variant X3"; transcript_biotype "mRNA"; exon_number "3";
NW_027332229.1	Gnomon	exon	3187258	3187467	.	+	.	gene_id "LOC140751390"; transcript_id "XM_073085296.1"; db_xref "GeneID:140751390"; db_xref "GenBank:XM_073085296.1"; experiment "COORDINATES: polyA evidence [ECO:0006239]"; gene "LOC140751390"; model_evidence "Supporting evidence includes similarity to: 1 Protein"; product "modular serine protease-like, transcript variant X3"; transcript_biotype "mRNA"; exon_number "4";
NW_027332229.1	Gnomon	exon	3188062	3188223	.	+	.	gene_id "LOC140751390"; transcript_id "XM_073085296.1"; db_xref "GeneID:140751390"; db_xref "GenBank:XM_073085296.1"; experiment "COORDINATES: polyA evidence [ECO:0006239]"; gene "LOC140751390"; model_evidence "Supporting evidence includes similarity to: 1 Protein"; product "modular serine protease-like, transcript variant X3"; transcript_biotype "mRNA"; exon_number "5";
NW_027332229.1	Gnomon	exon	3188539	3188660	.	+	.	gene_id "LOC140751390"; transcript_id "XM_073085296.1"; db_xref "GeneID:140751390"; db_xref "GenBank:XM_073085296.1"; experiment "COORDINATES: polyA evidence [ECO:0006239]"; gene "LOC140751390"; model_evidence "Supporting evidence includes similarity to: 1 Protein"; product "modular serine protease-like, transcript variant X3"; transcript_biotype "mRNA"; exon_number "6";
NW_027332229.1	Gnomon	exon	3188739	3188921	.	+	.	gene_id "LOC140751390"; transcript_id "XM_073085296.1"; db_xref "GeneID:140751390"; db_xref "GenBank:XM_073085296.1"; experiment "COORDINATES: polyA evidence [ECO:0006239]"; gene "LOC140751390"; model_evidence "Supporting evidence includes similarity to: 1 Protein"; product "modular serine protease-like, transcript variant X3"; transcript_biotype "mRNA"; exon_number "7";
NW_027332229.1	Gnomon	exon	3191171	3191327	.	+	.	gene_id "LOC140751390"; transcript_id "XM_073085296.1"; db_xref "GeneID:140751390"; db_xref "GenBank:XM_073085296.1"; experiment "COORDINATES: polyA evidence [ECO:0006239]"; gene "LOC140751390"; model_evidence "Supporting evidence includes similarity to: 1 Protein"; product "modular serine protease-like, transcript variant X3"; transcript_biotype "mRNA"; exon_number "8";
NW_027332229.1	Gnomon	exon	3193496	3193834	.	+	.	gene_id "LOC140751390"; transcript_id "XM_073085296.1"; db_xref "GeneID:140751390"; db_xref "GenBank:XM_073085296.1"; experiment "COORDINATES: polyA evidence [ECO:0006239]"; gene "LOC140751390"; model_evidence "Supporting evidence includes similarity to: 1 Protein"; product "modular serine protease-like, transcript variant X3"; transcript_biotype "mRNA"; exon_number "9";
NW_027332229.1	Gnomon	CDS	3183530	3183563	.	+	0	gene_id "LOC140751390"; transcript_id "XM_073085296.1"; db_xref "GeneID:140751390"; db_xref "GenBank:XP_072941397.1"; gbkey "CDS"; gene "LOC140751390"; product "modular serine protease-like isoform X3"; protein_id "XP_072941397.1"; exon_number "1";
NW_027332229.1	Gnomon	CDS	3184107	3184140	.	+	2	gene_id "LOC140751390"; transcript_id "XM_073085296.1"; db_xref "GeneID:140751390"; db_xref "GenBank:XP_072941397.1"; gbkey "CDS"; gene "LOC140751390"; product "modular serine protease-like isoform X3"; protein_id "XP_072941397.1"; exon_number "2";
NW_027332229.1	Gnomon	CDS	3185019	3185221	.	+	1	gene_id "LOC140751390"; transcript_id "XM_073085296.1"; db_xref "GeneID:140751390"; db_xref "GenBank:XP_072941397.1"; gbkey "CDS"; gene "LOC140751390"; product "modular serine protease-like isoform X3"; protein_id "XP_072941397.1"; exon_number "3";
NW_027332229.1	Gnomon	CDS	3187258	3187467	.	+	2	gene_id "LOC140751390"; transcript_id "XM_073085296.1"; db_xref "GeneID:140751390"; db_xref "GenBank:XP_072941397.1"; gbkey "CDS"; gene "LOC140751390"; product "modular serine protease-like isoform X3"; protein_id "XP_072941397.1"; exon_number "4";
NW_027332229.1	Gnomon	CDS	3188062	3188223	.	+	2	gene_id "LOC140751390"; transcript_id "XM_073085296.1"; db_xref "GeneID:140751390"; db_xref "GenBank:XP_072941397.1"; gbkey "CDS"; gene "LOC140751390"; product "modular serine protease-like isoform X3"; protein_id "XP_072941397.1"; exon_number "5";
NW_027332229.1	Gnomon	CDS	3188539	3188660	.	+	2	gene_id "LOC140751390"; transcript_id "XM_073085296.1"; db_xref "GeneID:140751390"; db_xref "GenBank:XP_072941397.1"; gbkey "CDS"; gene "LOC140751390"; product "modular serine protease-like isoform X3"; protein_id "XP_072941397.1"; exon_number "6";
NW_027332229.1	Gnomon	CDS	3188739	3188921	.	+	0	gene_id "LOC140751390"; transcript_id "XM_073085296.1"; db_xref "GeneID:140751390"; db_xref "GenBank:XP_072941397.1"; gbkey "CDS"; gene "LOC140751390"; product "modular serine protease-like isoform X3"; protein_id "XP_072941397.1"; exon_number "7";
NW_027332229.1	Gnomon	CDS	3191171	3191327	.	+	0	gene_id "LOC140751390"; transcript_id "XM_073085296.1"; db_xref "GeneID:140751390"; db_xref "GenBank:XP_072941397.1"; gbkey "CDS"; gene "LOC140751390"; product "modular serine protease-like isoform X3"; protein_id "XP_072941397.1"; exon_number "8";
NW_027332229.1	Gnomon	CDS	3193496	3193689	.	+	2	gene_id "LOC140751390"; transcript_id "XM_073085296.1"; db_xref "GeneID:140751390"; db_xref "GenBank:XP_072941397.1"; gbkey "CDS"; gene "LOC140751390"; product "modular serine protease-like isoform X3"; protein_id "XP_072941397.1"; exon_number "9";
NW_027332229.1	Gnomon	start_codon	3183530	3183532	.	+	0	gene_id "LOC140751390"; transcript_id "XM_073085296.1"; db_xref "GeneID:140751390"; db_xref "GenBank:XP_072941397.1"; gbkey "CDS"; gene "LOC140751390"; product "modular serine protease-like isoform X3"; protein_id "XP_072941397.1"; exon_number "1";
NW_027332229.1	Gnomon	stop_codon	3193690	3193692	.	+	0	gene_id "LOC140751390"; transcript_id "XM_073085296.1"; db_xref "GeneID:140751390"; db_xref "GenBank:XP_072941397.1"; gbkey "CDS"; gene "LOC140751390"; product "modular serine protease-like isoform X3"; protein_id "XP_072941397.1"; exon_number "9";
NW_027332229.1	Gnomon	transcript	3196744	3207694	.	+	.	gene_id "LOC140751390"; transcript_id "XM_073085298.1"; db_xref "GeneID:140751390"; db_xref "GenBank:XM_073085298.1"; experiment "COORDINATES: polyA evidence [ECO:0006239]"; gbkey "mRNA"; gene "LOC140751390"; model_evidence "Supporting evidence includes similarity to: 1 Protein"; product "modular serine protease-like, transcript variant X5"; transcript_biotype "mRNA";
NW_027332229.1	Gnomon	exon	3196744	3196888	.	+	.	gene_id "LOC140751390"; transcript_id "XM_073085298.1"; db_xref "GeneID:140751390"; db_xref "GenBank:XM_073085298.1"; experiment "COORDINATES: polyA evidence [ECO:0006239]"; gene "LOC140751390"; model_evidence "Supporting evidence includes similarity to: 1 Protein"; product "modular serine protease-like, transcript variant X5"; transcript_biotype "mRNA"; exon_number "1";
NW_027332229.1	Gnomon	exon	3197434	3197467	.	+	.	gene_id "LOC140751390"; transcript_id "XM_073085298.1"; db_xref "GeneID:140751390"; db_xref "GenBank:XM_073085298.1"; experiment "COORDINATES: polyA evidence [ECO:0006239]"; gene "LOC140751390"; model_evidence "Supporting evidence includes similarity to: 1 Protein"; product "modular serine protease-like, transcript variant X5"; transcript_biotype "mRNA"; exon_number "2";
NW_027332229.1	Gnomon	exon	3198292	3198494	.	+	.	gene_id "LOC140751390"; transcript_id "XM_073085298.1"; db_xref "GeneID:140751390"; db_xref "GenBank:XM_073085298.1"; experiment "COORDINATES: polyA evidence [ECO:0006239]"; gene "LOC140751390"; model_evidence "Supporting evidence includes similarity to: 1 Protein"; product "modular serine protease-like, transcript variant X5"; transcript_biotype "mRNA"; exon_number "3";
NW_027332229.1	Gnomon	exon	3204998	3205159	.	+	.	gene_id "LOC140751390"; transcript_id "XM_073085298.1"; db_xref "GeneID:140751390"; db_xref "GenBank:XM_073085298.1"; experiment "COORDINATES: polyA evidence [ECO:0006239]"; gene "LOC140751390"; model_evidence "Supporting evidence includes similarity to: 1 Protein"; product "modular serine protease-like, transcript variant X5"; transcript_biotype "mRNA"; exon_number "4";
NW_027332229.1	Gnomon	exon	3205476	3205597	.	+	.	gene_id "LOC140751390"; transcript_id "XM_073085298.1"; db_xref "GeneID:140751390"; db_xref "GenBank:XM_073085298.1"; experiment "COORDINATES: polyA evidence [ECO:0006239]"; gene "LOC140751390"; model_evidence "Supporting evidence includes similarity to: 1 Protein"; product "modular serine protease-like, transcript variant X5"; transcript_biotype "mRNA"; exon_number "5";
NW_027332229.1	Gnomon	exon	3205682	3205858	.	+	.	gene_id "LOC140751390"; transcript_id "XM_073085298.1"; db_xref "GeneID:140751390"; db_xref "GenBank:XM_073085298.1"; experiment "COORDINATES: polyA evidence [ECO:0006239]"; gene "LOC140751390"; model_evidence "Supporting evidence includes similarity to: 1 Protein"; product "modular serine protease-like, transcript variant X5"; transcript_biotype "mRNA"; exon_number "6";
NW_027332229.1	Gnomon	exon	3206449	3206605	.	+	.	gene_id "LOC140751390"; transcript_id "XM_073085298.1"; db_xref "GeneID:140751390"; db_xref "GenBank:XM_073085298.1"; experiment "COORDINATES: polyA evidence [ECO:0006239]"; gene "LOC140751390"; model_evidence "Supporting evidence includes similarity to: 1 Protein"; product "modular serine protease-like, transcript variant X5"; transcript_biotype "mRNA"; exon_number "7";
NW_027332229.1	Gnomon	exon	3207356	3207694	.	+	.	gene_id "LOC140751390"; transcript_id "XM_073085298.1"; db_xref "GeneID:140751390"; db_xref "GenBank:XM_073085298.1"; experiment "COORDINATES: polyA evidence [ECO:0006239]"; gene "LOC140751390"; model_evidence "Supporting evidence includes similarity to: 1 Protein"; product "modular serine protease-like, transcript variant X5"; transcript_biotype "mRNA"; exon_number "8";
NW_027332229.1	Gnomon	CDS	3196855	3196888	.	+	0	gene_id "LOC140751390"; transcript_id "XM_073085298.1"; db_xref "GeneID:140751390"; db_xref "GenBank:XP_072941399.1"; gbkey "CDS"; gene "LOC140751390"; product "modular serine protease-like isoform X5"; protein_id "XP_072941399.1"; exon_number "1";
NW_027332229.1	Gnomon	CDS	3197434	3197467	.	+	2	gene_id "LOC140751390"; transcript_id "XM_073085298.1"; db_xref "GeneID:140751390"; db_xref "GenBank:XP_072941399.1"; gbkey "CDS"; gene "LOC140751390"; product "modular serine protease-like isoform X5"; protein_id "XP_072941399.1"; exon_number "2";
NW_027332229.1	Gnomon	CDS	3198292	3198494	.	+	1	gene_id "LOC140751390"; transcript_id "XM_073085298.1"; db_xref "GeneID:140751390"; db_xref "GenBank:XP_072941399.1"; gbkey "CDS"; gene "LOC140751390"; product "modular serine protease-like isoform X5"; protein_id "XP_072941399.1"; exon_number "3";
NW_027332229.1	Gnomon	CDS	3204998	3205159	.	+	2	gene_id "LOC140751390"; transcript_id "XM_073085298.1"; db_xref "GeneID:140751390"; db_xref "GenBank:XP_072941399.1"; gbkey "CDS"; gene "LOC140751390"; product "modular serine protease-like isoform X5"; protein_id "XP_072941399.1"; exon_number "4";
NW_027332229.1	Gnomon	CDS	3205476	3205597	.	+	2	gene_id "LOC140751390"; transcript_id "XM_073085298.1"; db_xref "GeneID:140751390"; db_xref "GenBank:XP_072941399.1"; gbkey "CDS"; gene "LOC140751390"; product "modular serine protease-like isoform X5"; protein_id "XP_072941399.1"; exon_number "5";
NW_027332229.1	Gnomon	CDS	3205682	3205858	.	+	0	gene_id "LOC140751390"; transcript_id "XM_073085298.1"; db_xref "GeneID:140751390"; db_xref "GenBank:XP_072941399.1"; gbkey "CDS"; gene "LOC140751390"; product "modular serine protease-like isoform X5"; protein_id "XP_072941399.1"; exon_number "6";
NW_027332229.1	Gnomon	CDS	3206449	3206605	.	+	0	gene_id "LOC140751390"; transcript_id "XM_073085298.1"; db_xref "GeneID:140751390"; db_xref "GenBank:XP_072941399.1"; gbkey "CDS"; gene "LOC140751390"; product "modular serine protease-like isoform X5"; protein_id "XP_072941399.1"; exon_number "7";
NW_027332229.1	Gnomon	CDS	3207356	3207549	.	+	2	gene_id "LOC140751390"; transcript_id "XM_073085298.1"; db_xref "GeneID:140751390"; db_xref "GenBank:XP_072941399.1"; gbkey "CDS"; gene "LOC140751390"; product "modular serine protease-like isoform X5"; protein_id "XP_072941399.1"; exon_number "8";
NW_027332229.1	Gnomon	start_codon	3196855	3196857	.	+	0	gene_id "LOC140751390"; transcript_id "XM_073085298.1"; db_xref "GeneID:140751390"; db_xref "GenBank:XP_072941399.1"; gbkey "CDS"; gene "LOC140751390"; product "modular serine protease-like isoform X5"; protein_id "XP_072941399.1"; exon_number "1";
NW_027332229.1	Gnomon	stop_codon	3207550	3207552	.	+	0	gene_id "LOC140751390"; transcript_id "XM_073085298.1"; db_xref "GeneID:140751390"; db_xref "GenBank:XP_072941399.1"; gbkey "CDS"; gene "LOC140751390"; product "modular serine protease-like isoform X5"; protein_id "XP_072941399.1"; exon_number "8";
NW_027332229.1	Gnomon	transcript	3196745	3207694	.	+	.	gene_id "LOC140751390"; transcript_id "XM_073085297.1"; db_xref "GeneID:140751390"; db_xref "GenBank:XM_073085297.1"; experiment "COORDINATES: polyA evidence [ECO:0006239]"; gbkey "mRNA"; gene "LOC140751390"; model_evidence "Supporting evidence includes similarity to: 2 Proteins"; product "modular serine protease-like, transcript variant X4"; transcript_biotype "mRNA";
NW_027332229.1	Gnomon	exon	3196745	3196888	.	+	.	gene_id "LOC140751390"; transcript_id "XM_073085297.1"; db_xref "GeneID:140751390"; db_xref "GenBank:XM_073085297.1"; experiment "COORDINATES: polyA evidence [ECO:0006239]"; gene "LOC140751390"; model_evidence "Supporting evidence includes similarity to: 2 Proteins"; product "modular serine protease-like, transcript variant X4"; transcript_biotype "mRNA"; exon_number "1";
NW_027332229.1	Gnomon	exon	3197434	3197467	.	+	.	gene_id "LOC140751390"; transcript_id "XM_073085297.1"; db_xref "GeneID:140751390"; db_xref "GenBank:XM_073085297.1"; experiment "COORDINATES: polyA evidence [ECO:0006239]"; gene "LOC140751390"; model_evidence "Supporting evidence includes similarity to: 2 Proteins"; product "modular serine protease-like, transcript variant X4"; transcript_biotype "mRNA"; exon_number "2";
NW_027332229.1	Gnomon	exon	3198292	3198494	.	+	.	gene_id "LOC140751390"; transcript_id "XM_073085297.1"; db_xref "GeneID:140751390"; db_xref "GenBank:XM_073085297.1"; experiment "COORDINATES: polyA evidence [ECO:0006239]"; gene "LOC140751390"; model_evidence "Supporting evidence includes similarity to: 2 Proteins"; product "modular serine protease-like, transcript variant X4"; transcript_biotype "mRNA"; exon_number "3";
NW_027332229.1	Gnomon	exon	3203631	3203840	.	+	.	gene_id "LOC140751390"; transcript_id "XM_073085297.1"; db_xref "GeneID:140751390"; db_xref "GenBank:XM_073085297.1"; experiment "COORDINATES: polyA evidence [ECO:0006239]"; gene "LOC140751390"; model_evidence "Supporting evidence includes similarity to: 2 Proteins"; product "modular serine protease-like, transcript variant X4"; transcript_biotype "mRNA"; exon_number "4";
NW_027332229.1	Gnomon	exon	3204998	3205159	.	+	.	gene_id "LOC140751390"; transcript_id "XM_073085297.1"; db_xref "GeneID:140751390"; db_xref "GenBank:XM_073085297.1"; experiment "COORDINATES: polyA evidence [ECO:0006239]"; gene "LOC140751390"; model_evidence "Supporting evidence includes similarity to: 2 Proteins"; product "modular serine protease-like, transcript variant X4"; transcript_biotype "mRNA"; exon_number "5";
NW_027332229.1	Gnomon	exon	3205476	3205597	.	+	.	gene_id "LOC140751390"; transcript_id "XM_073085297.1"; db_xref "GeneID:140751390"; db_xref "GenBank:XM_073085297.1"; experiment "COORDINATES: polyA evidence [ECO:0006239]"; gene "LOC140751390"; model_evidence "Supporting evidence includes similarity to: 2 Proteins"; product "modular serine protease-like, transcript variant X4"; transcript_biotype "mRNA"; exon_number "6";
NW_027332229.1	Gnomon	exon	3205682	3205858	.	+	.	gene_id "LOC140751390"; transcript_id "XM_073085297.1"; db_xref "GeneID:140751390"; db_xref "GenBank:XM_073085297.1"; experiment "COORDINATES: polyA evidence [ECO:0006239]"; gene "LOC140751390"; model_evidence "Supporting evidence includes similarity to: 2 Proteins"; product "modular serine protease-like, transcript variant X4"; transcript_biotype "mRNA"; exon_number "7";
NW_027332229.1	Gnomon	exon	3206449	3206605	.	+	.	gene_id "LOC140751390"; transcript_id "XM_073085297.1"; db_xref "GeneID:140751390"; db_xref "GenBank:XM_073085297.1"; experiment "COORDINATES: polyA evidence [ECO:0006239]"; gene "LOC140751390"; model_evidence "Supporting evidence includes similarity to: 2 Proteins"; product "modular serine protease-like, transcript variant X4"; transcript_biotype "mRNA"; exon_number "8";
NW_027332229.1	Gnomon	exon	3207356	3207694	.	+	.	gene_id "LOC140751390"; transcript_id "XM_073085297.1"; db_xref "GeneID:140751390"; db_xref "GenBank:XM_073085297.1"; experiment "COORDINATES: polyA evidence [ECO:0006239]"; gene "LOC140751390"; model_evidence "Supporting evidence includes similarity to: 2 Proteins"; product "modular serine protease-like, transcript variant X4"; transcript_biotype "mRNA"; exon_number "9";
NW_027332229.1	Gnomon	CDS	3196855	3196888	.	+	0	gene_id "LOC140751390"; transcript_id "XM_073085297.1"; db_xref "GeneID:140751390"; db_xref "GenBank:XP_072941398.1"; gbkey "CDS"; gene "LOC140751390"; product "modular serine protease-like isoform X4"; protein_id "XP_072941398.1"; exon_number "1";
NW_027332229.1	Gnomon	CDS	3197434	3197467	.	+	2	gene_id "LOC140751390"; transcript_id "XM_073085297.1"; db_xref "GeneID:140751390"; db_xref "GenBank:XP_072941398.1"; gbkey "CDS"; gene "LOC140751390"; product "modular serine protease-like isoform X4"; protein_id "XP_072941398.1"; exon_number "2";
NW_027332229.1	Gnomon	CDS	3198292	3198494	.	+	1	gene_id "LOC140751390"; transcript_id "XM_073085297.1"; db_xref "GeneID:140751390"; db_xref "GenBank:XP_072941398.1"; gbkey "CDS"; gene "LOC140751390"; product "modular serine protease-like isoform X4"; protein_id "XP_072941398.1"; exon_number "3";
NW_027332229.1	Gnomon	CDS	3203631	3203840	.	+	2	gene_id "LOC140751390"; transcript_id "XM_073085297.1"; db_xref "GeneID:140751390"; db_xref "GenBank:XP_072941398.1"; gbkey "CDS"; gene "LOC140751390"; product "modular serine protease-like isoform X4"; protein_id "XP_072941398.1"; exon_number "4";
NW_027332229.1	Gnomon	CDS	3204998	3205159	.	+	2	gene_id "LOC140751390"; transcript_id "XM_073085297.1"; db_xref "GeneID:140751390"; db_xref "GenBank:XP_072941398.1"; gbkey "CDS"; gene "LOC140751390"; product "modular serine protease-like isoform X4"; protein_id "XP_072941398.1"; exon_number "5";
NW_027332229.1	Gnomon	CDS	3205476	3205597	.	+	2	gene_id "LOC140751390"; transcript_id "XM_073085297.1"; db_xref "GeneID:140751390"; db_xref "GenBank:XP_072941398.1"; gbkey "CDS"; gene "LOC140751390"; product "modular serine protease-like isoform X4"; protein_id "XP_072941398.1"; exon_number "6";
NW_027332229.1	Gnomon	CDS	3205682	3205858	.	+	0	gene_id "LOC140751390"; transcript_id "XM_073085297.1"; db_xref "GeneID:140751390"; db_xref "GenBank:XP_072941398.1"; gbkey "CDS"; gene "LOC140751390"; product "modular serine protease-like isoform X4"; protein_id "XP_072941398.1"; exon_number "7";
NW_027332229.1	Gnomon	CDS	3206449	3206605	.	+	0	gene_id "LOC140751390"; transcript_id "XM_073085297.1"; db_xref "GeneID:140751390"; db_xref "GenBank:XP_072941398.1"; gbkey "CDS"; gene "LOC140751390"; product "modular serine protease-like isoform X4"; protein_id "XP_072941398.1"; exon_number "8";
NW_027332229.1	Gnomon	CDS	3207356	3207549	.	+	2	gene_id "LOC140751390"; transcript_id "XM_073085297.1"; db_xref "GeneID:140751390"; db_xref "GenBank:XP_072941398.1"; gbkey "CDS"; gene "LOC140751390"; product "modular serine protease-like isoform X4"; protein_id "XP_072941398.1"; exon_number "9";
NW_027332229.1	Gnomon	start_codon	3196855	3196857	.	+	0	gene_id "LOC140751390"; transcript_id "XM_073085297.1"; db_xref "GeneID:140751390"; db_xref "GenBank:XP_072941398.1"; gbkey "CDS"; gene "LOC140751390"; product "modular serine protease-like isoform X4"; protein_id "XP_072941398.1"; exon_number "1";
NW_027332229.1	Gnomon	stop_codon	3207550	3207552	.	+	0	gene_id "LOC140751390"; transcript_id "XM_073085297.1"; db_xref "GeneID:140751390"; db_xref "GenBank:XP_072941398.1"; gbkey "CDS"; gene "LOC140751390"; product "modular serine protease-like isoform X4"; protein_id "XP_072941398.1"; exon_number "9";
NW_027332229.1	Gnomon	gene	3210303	3252876	.	-	.	gene_id "LOC140751388"; transcript_id ""; db_xref "GeneID:140751388"; description "modular serine protease-like"; gbkey "Gene"; gene "LOC140751388"; gene_biotype "protein_coding";
NW_027332229.1	Gnomon	transcript	3210303	3252876	.	-	.	gene_id "LOC140751388"; transcript_id "XM_073085293.1"; db_xref "GeneID:140751388"; db_xref "GenBank:XM_073085293.1"; experiment "COORDINATES: polyA evidence [ECO:0006239]"; gbkey "mRNA"; gene "LOC140751388"; model_evidence "Supporting evidence includes similarity to: 12 Proteins"; product "modular serine protease-like"; transcript_biotype "mRNA";
NW_027332229.1	Gnomon	exon	3252706	3252876	.	-	.	gene_id "LOC140751388"; transcript_id "XM_073085293.1"; db_xref "GeneID:140751388"; db_xref "GenBank:XM_073085293.1"; experiment "COORDINATES: polyA evidence [ECO:0006239]"; gene "LOC140751388"; model_evidence "Supporting evidence includes similarity to: 12 Proteins"; product "modular serine protease-like"; transcript_biotype "mRNA"; exon_number "1";
NW_027332229.1	Gnomon	exon	3239557	3239608	.	-	.	gene_id "LOC140751388"; transcript_id "XM_073085293.1"; db_xref "GeneID:140751388"; db_xref "GenBank:XM_073085293.1"; experiment "COORDINATES: polyA evidence [ECO:0006239]"; gene "LOC140751388"; model_evidence "Supporting evidence includes similarity to: 12 Proteins"; product "modular serine protease-like"; transcript_biotype "mRNA"; exon_number "2";
NW_027332229.1	Gnomon	exon	3236081	3236191	.	-	.	gene_id "LOC140751388"; transcript_id "XM_073085293.1"; db_xref "GeneID:140751388"; db_xref "GenBank:XM_073085293.1"; experiment "COORDINATES: polyA evidence [ECO:0006239]"; gene "LOC140751388"; model_evidence "Supporting evidence includes similarity to: 12 Proteins"; product "modular serine protease-like"; transcript_biotype "mRNA"; exon_number "3";
NW_027332229.1	Gnomon	exon	3234196	3234249	.	-	.	gene_id "LOC140751388"; transcript_id "XM_073085293.1"; db_xref "GeneID:140751388"; db_xref "GenBank:XM_073085293.1"; experiment "COORDINATES: polyA evidence [ECO:0006239]"; gene "LOC140751388"; model_evidence "Supporting evidence includes similarity to: 12 Proteins"; product "modular serine protease-like"; transcript_biotype "mRNA"; exon_number "4";
NW_027332229.1	Gnomon	exon	3233550	3233666	.	-	.	gene_id "LOC140751388"; transcript_id "XM_073085293.1"; db_xref "GeneID:140751388"; db_xref "GenBank:XM_073085293.1"; experiment "COORDINATES: polyA evidence [ECO:0006239]"; gene "LOC140751388"; model_evidence "Supporting evidence includes similarity to: 12 Proteins"; product "modular serine protease-like"; transcript_biotype "mRNA"; exon_number "5";
NW_027332229.1	Gnomon	exon	3232940	3232990	.	-	.	gene_id "LOC140751388"; transcript_id "XM_073085293.1"; db_xref "GeneID:140751388"; db_xref "GenBank:XM_073085293.1"; experiment "COORDINATES: polyA evidence [ECO:0006239]"; gene "LOC140751388"; model_evidence "Supporting evidence includes similarity to: 12 Proteins"; product "modular serine protease-like"; transcript_biotype "mRNA"; exon_number "6";
NW_027332229.1	Gnomon	exon	3232301	3232417	.	-	.	gene_id "LOC140751388"; transcript_id "XM_073085293.1"; db_xref "GeneID:140751388"; db_xref "GenBank:XM_073085293.1"; experiment "COORDINATES: polyA evidence [ECO:0006239]"; gene "LOC140751388"; model_evidence "Supporting evidence includes similarity to: 12 Proteins"; product "modular serine protease-like"; transcript_biotype "mRNA"; exon_number "7";
NW_027332229.1	Gnomon	exon	3231439	3231573	.	-	.	gene_id "LOC140751388"; transcript_id "XM_073085293.1"; db_xref "GeneID:140751388"; db_xref "GenBank:XM_073085293.1"; experiment "COORDINATES: polyA evidence [ECO:0006239]"; gene "LOC140751388"; model_evidence "Supporting evidence includes similarity to: 12 Proteins"; product "modular serine protease-like"; transcript_biotype "mRNA"; exon_number "8";
NW_027332229.1	Gnomon	exon	3230965	3231145	.	-	.	gene_id "LOC140751388"; transcript_id "XM_073085293.1"; db_xref "GeneID:140751388"; db_xref "GenBank:XM_073085293.1"; experiment "COORDINATES: polyA evidence [ECO:0006239]"; gene "LOC140751388"; model_evidence "Supporting evidence includes similarity to: 12 Proteins"; product "modular serine protease-like"; transcript_biotype "mRNA"; exon_number "9";
NW_027332229.1	Gnomon	exon	3230364	3230458	.	-	.	gene_id "LOC140751388"; transcript_id "XM_073085293.1"; db_xref "GeneID:140751388"; db_xref "GenBank:XM_073085293.1"; experiment "COORDINATES: polyA evidence [ECO:0006239]"; gene "LOC140751388"; model_evidence "Supporting evidence includes similarity to: 12 Proteins"; product "modular serine protease-like"; transcript_biotype "mRNA"; exon_number "10";
NW_027332229.1	Gnomon	exon	3229257	3229459	.	-	.	gene_id "LOC140751388"; transcript_id "XM_073085293.1"; db_xref "GeneID:140751388"; db_xref "GenBank:XM_073085293.1"; experiment "COORDINATES: polyA evidence [ECO:0006239]"; gene "LOC140751388"; model_evidence "Supporting evidence includes similarity to: 12 Proteins"; product "modular serine protease-like"; transcript_biotype "mRNA"; exon_number "11";
NW_027332229.1	Gnomon	exon	3228868	3229077	.	-	.	gene_id "LOC140751388"; transcript_id "XM_073085293.1"; db_xref "GeneID:140751388"; db_xref "GenBank:XM_073085293.1"; experiment "COORDINATES: polyA evidence [ECO:0006239]"; gene "LOC140751388"; model_evidence "Supporting evidence includes similarity to: 12 Proteins"; product "modular serine protease-like"; transcript_biotype "mRNA"; exon_number "12";
NW_027332229.1	Gnomon	exon	3221986	3222147	.	-	.	gene_id "LOC140751388"; transcript_id "XM_073085293.1"; db_xref "GeneID:140751388"; db_xref "GenBank:XM_073085293.1"; experiment "COORDINATES: polyA evidence [ECO:0006239]"; gene "LOC140751388"; model_evidence "Supporting evidence includes similarity to: 12 Proteins"; product "modular serine protease-like"; transcript_biotype "mRNA"; exon_number "13";
NW_027332229.1	Gnomon	exon	3214865	3214986	.	-	.	gene_id "LOC140751388"; transcript_id "XM_073085293.1"; db_xref "GeneID:140751388"; db_xref "GenBank:XM_073085293.1"; experiment "COORDINATES: polyA evidence [ECO:0006239]"; gene "LOC140751388"; model_evidence "Supporting evidence includes similarity to: 12 Proteins"; product "modular serine protease-like"; transcript_biotype "mRNA"; exon_number "14";
NW_027332229.1	Gnomon	exon	3214300	3214476	.	-	.	gene_id "LOC140751388"; transcript_id "XM_073085293.1"; db_xref "GeneID:140751388"; db_xref "GenBank:XM_073085293.1"; experiment "COORDINATES: polyA evidence [ECO:0006239]"; gene "LOC140751388"; model_evidence "Supporting evidence includes similarity to: 12 Proteins"; product "modular serine protease-like"; transcript_biotype "mRNA"; exon_number "15";
NW_027332229.1	Gnomon	exon	3213286	3213445	.	-	.	gene_id "LOC140751388"; transcript_id "XM_073085293.1"; db_xref "GeneID:140751388"; db_xref "GenBank:XM_073085293.1"; experiment "COORDINATES: polyA evidence [ECO:0006239]"; gene "LOC140751388"; model_evidence "Supporting evidence includes similarity to: 12 Proteins"; product "modular serine protease-like"; transcript_biotype "mRNA"; exon_number "16";
NW_027332229.1	Gnomon	exon	3210303	3212076	.	-	.	gene_id "LOC140751388"; transcript_id "XM_073085293.1"; db_xref "GeneID:140751388"; db_xref "GenBank:XM_073085293.1"; experiment "COORDINATES: polyA evidence [ECO:0006239]"; gene "LOC140751388"; model_evidence "Supporting evidence includes similarity to: 12 Proteins"; product "modular serine protease-like"; transcript_biotype "mRNA"; exon_number "17";
NW_027332229.1	Gnomon	CDS	3252706	3252739	.	-	0	gene_id "LOC140751388"; transcript_id "XM_073085293.1"; db_xref "GeneID:140751388"; db_xref "GenBank:XP_072941394.1"; gbkey "CDS"; gene "LOC140751388"; product "modular serine protease-like"; protein_id "XP_072941394.1"; exon_number "1";
NW_027332229.1	Gnomon	CDS	3239557	3239608	.	-	2	gene_id "LOC140751388"; transcript_id "XM_073085293.1"; db_xref "GeneID:140751388"; db_xref "GenBank:XP_072941394.1"; gbkey "CDS"; gene "LOC140751388"; product "modular serine protease-like"; protein_id "XP_072941394.1"; exon_number "2";
NW_027332229.1	Gnomon	CDS	3236081	3236191	.	-	1	gene_id "LOC140751388"; transcript_id "XM_073085293.1"; db_xref "GeneID:140751388"; db_xref "GenBank:XP_072941394.1"; gbkey "CDS"; gene "LOC140751388"; product "modular serine protease-like"; protein_id "XP_072941394.1"; exon_number "3";
NW_027332229.1	Gnomon	CDS	3234196	3234249	.	-	1	gene_id "LOC140751388"; transcript_id "XM_073085293.1"; db_xref "GeneID:140751388"; db_xref "GenBank:XP_072941394.1"; gbkey "CDS"; gene "LOC140751388"; product "modular serine protease-like"; protein_id "XP_072941394.1"; exon_number "4";
NW_027332229.1	Gnomon	CDS	3233550	3233666	.	-	1	gene_id "LOC140751388"; transcript_id "XM_073085293.1"; db_xref "GeneID:140751388"; db_xref "GenBank:XP_072941394.1"; gbkey "CDS"; gene "LOC140751388"; product "modular serine protease-like"; protein_id "XP_072941394.1"; exon_number "5";
NW_027332229.1	Gnomon	CDS	3232940	3232990	.	-	1	gene_id "LOC140751388"; transcript_id "XM_073085293.1"; db_xref "GeneID:140751388"; db_xref "GenBank:XP_072941394.1"; gbkey "CDS"; gene "LOC140751388"; product "modular serine protease-like"; protein_id "XP_072941394.1"; exon_number "6";
NW_027332229.1	Gnomon	CDS	3232301	3232417	.	-	1	gene_id "LOC140751388"; transcript_id "XM_073085293.1"; db_xref "GeneID:140751388"; db_xref "GenBank:XP_072941394.1"; gbkey "CDS"; gene "LOC140751388"; product "modular serine protease-like"; protein_id "XP_072941394.1"; exon_number "7";
NW_027332229.1	Gnomon	CDS	3231439	3231573	.	-	1	gene_id "LOC140751388"; transcript_id "XM_073085293.1"; db_xref "GeneID:140751388"; db_xref "GenBank:XP_072941394.1"; gbkey "CDS"; gene "LOC140751388"; product "modular serine protease-like"; protein_id "XP_072941394.1"; exon_number "8";
NW_027332229.1	Gnomon	CDS	3230965	3231145	.	-	1	gene_id "LOC140751388"; transcript_id "XM_073085293.1"; db_xref "GeneID:140751388"; db_xref "GenBank:XP_072941394.1"; gbkey "CDS"; gene "LOC140751388"; product "modular serine protease-like"; protein_id "XP_072941394.1"; exon_number "9";
NW_027332229.1	Gnomon	CDS	3230364	3230458	.	-	0	gene_id "LOC140751388"; transcript_id "XM_073085293.1"; db_xref "GeneID:140751388"; db_xref "GenBank:XP_072941394.1"; gbkey "CDS"; gene "LOC140751388"; product "modular serine protease-like"; protein_id "XP_072941394.1"; exon_number "10";
NW_027332229.1	Gnomon	CDS	3229257	3229459	.	-	1	gene_id "LOC140751388"; transcript_id "XM_073085293.1"; db_xref "GeneID:140751388"; db_xref "GenBank:XP_072941394.1"; gbkey "CDS"; gene "LOC140751388"; product "modular serine protease-like"; protein_id "XP_072941394.1"; exon_number "11";
NW_027332229.1	Gnomon	CDS	3228868	3229077	.	-	2	gene_id "LOC140751388"; transcript_id "XM_073085293.1"; db_xref "GeneID:140751388"; db_xref "GenBank:XP_072941394.1"; gbkey "CDS"; gene "LOC140751388"; product "modular serine protease-like"; protein_id "XP_072941394.1"; exon_number "12";
NW_027332229.1	Gnomon	CDS	3221986	3222147	.	-	2	gene_id "LOC140751388"; transcript_id "XM_073085293.1"; db_xref "GeneID:140751388"; db_xref "GenBank:XP_072941394.1"; gbkey "CDS"; gene "LOC140751388"; product "modular serine protease-like"; protein_id "XP_072941394.1"; exon_number "13";
NW_027332229.1	Gnomon	CDS	3214865	3214986	.	-	2	gene_id "LOC140751388"; transcript_id "XM_073085293.1"; db_xref "GeneID:140751388"; db_xref "GenBank:XP_072941394.1"; gbkey "CDS"; gene "LOC140751388"; product "modular serine protease-like"; protein_id "XP_072941394.1"; exon_number "14";
NW_027332229.1	Gnomon	CDS	3214300	3214476	.	-	0	gene_id "LOC140751388"; transcript_id "XM_073085293.1"; db_xref "GeneID:140751388"; db_xref "GenBank:XP_072941394.1"; gbkey "CDS"; gene "LOC140751388"; product "modular serine protease-like"; protein_id "XP_072941394.1"; exon_number "15";
NW_027332229.1	Gnomon	CDS	3213286	3213445	.	-	0	gene_id "LOC140751388"; transcript_id "XM_073085293.1"; db_xref "GeneID:140751388"; db_xref "GenBank:XP_072941394.1"; gbkey "CDS"; gene "LOC140751388"; product "modular serine protease-like"; protein_id "XP_072941394.1"; exon_number "16";
NW_027332229.1	Gnomon	CDS	3211877	3212076	.	-	2	gene_id "LOC140751388"; transcript_id "XM_073085293.1"; db_xref "GeneID:140751388"; db_xref "GenBank:XP_072941394.1"; gbkey "CDS"; gene "LOC140751388"; product "modular serine protease-like"; protein_id "XP_072941394.1"; exon_number "17";
NW_027332229.1	Gnomon	start_codon	3252737	3252739	.	-	0	gene_id "LOC140751388"; transcript_id "XM_073085293.1"; db_xref "GeneID:140751388"; db_xref "GenBank:XP_072941394.1"; gbkey "CDS"; gene "LOC140751388"; product "modular serine protease-like"; protein_id "XP_072941394.1"; exon_number "1";
NW_027332229.1	Gnomon	stop_codon	3211874	3211876	.	-	0	gene_id "LOC140751388"; transcript_id "XM_073085293.1"; db_xref "GeneID:140751388"; db_xref "GenBank:XP_072941394.1"; gbkey "CDS"; gene "LOC140751388"; product "modular serine protease-like"; protein_id "XP_072941394.1"; exon_number "17";
NW_027332229.1	Gnomon	gene	3255523	3270797	.	+	.	gene_id "LOC140751220"; transcript_id ""; db_xref "GeneID:140751220"; description "modular serine protease-like"; gbkey "Gene"; gene "LOC140751220"; gene_biotype "protein_coding";
NW_027332229.1	Gnomon	transcript	3255523	3270797	.	+	.	gene_id "LOC140751220"; transcript_id "XM_073085084.1"; db_xref "GeneID:140751220"; db_xref "GenBank:XM_073085084.1"; experiment "COORDINATES: polyA evidence [ECO:0006239]"; gbkey "mRNA"; gene "LOC140751220"; model_evidence "Supporting evidence includes similarity to: 8 Proteins"; product "modular serine protease-like"; transcript_biotype "mRNA";
NW_027332229.1	Gnomon	exon	3255523	3255527	.	+	.	gene_id "LOC140751220"; transcript_id "XM_073085084.1"; db_xref "GeneID:140751220"; db_xref "GenBank:XM_073085084.1"; experiment "COORDINATES: polyA evidence [ECO:0006239]"; gene "LOC140751220"; model_evidence "Supporting evidence includes similarity to: 8 Proteins"; product "modular serine protease-like"; transcript_biotype "mRNA"; exon_number "1";
NW_027332229.1	Gnomon	exon	3261240	3261356	.	+	.	gene_id "LOC140751220"; transcript_id "XM_073085084.1"; db_xref "GeneID:140751220"; db_xref "GenBank:XM_073085084.1"; experiment "COORDINATES: polyA evidence [ECO:0006239]"; gene "LOC140751220"; model_evidence "Supporting evidence includes similarity to: 8 Proteins"; product "modular serine protease-like"; transcript_biotype "mRNA"; exon_number "2";
NW_027332229.1	Gnomon	exon	3261823	3261957	.	+	.	gene_id "LOC140751220"; transcript_id "XM_073085084.1"; db_xref "GeneID:140751220"; db_xref "GenBank:XM_073085084.1"; experiment "COORDINATES: polyA evidence [ECO:0006239]"; gene "LOC140751220"; model_evidence "Supporting evidence includes similarity to: 8 Proteins"; product "modular serine protease-like"; transcript_biotype "mRNA"; exon_number "3";
NW_027332229.1	Gnomon	exon	3262364	3262544	.	+	.	gene_id "LOC140751220"; transcript_id "XM_073085084.1"; db_xref "GeneID:140751220"; db_xref "GenBank:XM_073085084.1"; experiment "COORDINATES: polyA evidence [ECO:0006239]"; gene "LOC140751220"; model_evidence "Supporting evidence includes similarity to: 8 Proteins"; product "modular serine protease-like"; transcript_biotype "mRNA"; exon_number "4";
NW_027332229.1	Gnomon	exon	3263312	3263424	.	+	.	gene_id "LOC140751220"; transcript_id "XM_073085084.1"; db_xref "GeneID:140751220"; db_xref "GenBank:XM_073085084.1"; experiment "COORDINATES: polyA evidence [ECO:0006239]"; gene "LOC140751220"; model_evidence "Supporting evidence includes similarity to: 8 Proteins"; product "modular serine protease-like"; transcript_biotype "mRNA"; exon_number "5";
NW_027332229.1	Gnomon	exon	3263688	3263890	.	+	.	gene_id "LOC140751220"; transcript_id "XM_073085084.1"; db_xref "GeneID:140751220"; db_xref "GenBank:XM_073085084.1"; experiment "COORDINATES: polyA evidence [ECO:0006239]"; gene "LOC140751220"; model_evidence "Supporting evidence includes similarity to: 8 Proteins"; product "modular serine protease-like"; transcript_biotype "mRNA"; exon_number "6";
NW_027332229.1	Gnomon	exon	3264877	3265086	.	+	.	gene_id "LOC140751220"; transcript_id "XM_073085084.1"; db_xref "GeneID:140751220"; db_xref "GenBank:XM_073085084.1"; experiment "COORDINATES: polyA evidence [ECO:0006239]"; gene "LOC140751220"; model_evidence "Supporting evidence includes similarity to: 8 Proteins"; product "modular serine protease-like"; transcript_biotype "mRNA"; exon_number "7";
NW_027332229.1	Gnomon	exon	3266167	3266328	.	+	.	gene_id "LOC140751220"; transcript_id "XM_073085084.1"; db_xref "GeneID:140751220"; db_xref "GenBank:XM_073085084.1"; experiment "COORDINATES: polyA evidence [ECO:0006239]"; gene "LOC140751220"; model_evidence "Supporting evidence includes similarity to: 8 Proteins"; product "modular serine protease-like"; transcript_biotype "mRNA"; exon_number "8";
NW_027332229.1	Gnomon	exon	3267117	3267238	.	+	.	gene_id "LOC140751220"; transcript_id "XM_073085084.1"; db_xref "GeneID:140751220"; db_xref "GenBank:XM_073085084.1"; experiment "COORDINATES: polyA evidence [ECO:0006239]"; gene "LOC140751220"; model_evidence "Supporting evidence includes similarity to: 8 Proteins"; product "modular serine protease-like"; transcript_biotype "mRNA"; exon_number "9";
NW_027332229.1	Gnomon	exon	3268235	3268411	.	+	.	gene_id "LOC140751220"; transcript_id "XM_073085084.1"; db_xref "GeneID:140751220"; db_xref "GenBank:XM_073085084.1"; experiment "COORDINATES: polyA evidence [ECO:0006239]"; gene "LOC140751220"; model_evidence "Supporting evidence includes similarity to: 8 Proteins"; product "modular serine protease-like"; transcript_biotype "mRNA"; exon_number "10";
NW_027332229.1	Gnomon	exon	3269446	3269605	.	+	.	gene_id "LOC140751220"; transcript_id "XM_073085084.1"; db_xref "GeneID:140751220"; db_xref "GenBank:XM_073085084.1"; experiment "COORDINATES: polyA evidence [ECO:0006239]"; gene "LOC140751220"; model_evidence "Supporting evidence includes similarity to: 8 Proteins"; product "modular serine protease-like"; transcript_biotype "mRNA"; exon_number "11";
NW_027332229.1	Gnomon	exon	3270584	3270797	.	+	.	gene_id "LOC140751220"; transcript_id "XM_073085084.1"; db_xref "GeneID:140751220"; db_xref "GenBank:XM_073085084.1"; experiment "COORDINATES: polyA evidence [ECO:0006239]"; gene "LOC140751220"; model_evidence "Supporting evidence includes similarity to: 8 Proteins"; product "modular serine protease-like"; transcript_biotype "mRNA"; exon_number "12";
NW_027332229.1	Gnomon	CDS	3255523	3255527	.	+	0	gene_id "LOC140751220"; transcript_id "XM_073085084.1"; db_xref "GeneID:140751220"; db_xref "GenBank:XP_072941185.1"; gbkey "CDS"; gene "LOC140751220"; product "modular serine protease-like"; protein_id "XP_072941185.1"; exon_number "1";
NW_027332229.1	Gnomon	CDS	3261240	3261356	.	+	1	gene_id "LOC140751220"; transcript_id "XM_073085084.1"; db_xref "GeneID:140751220"; db_xref "GenBank:XP_072941185.1"; gbkey "CDS"; gene "LOC140751220"; product "modular serine protease-like"; protein_id "XP_072941185.1"; exon_number "2";
NW_027332229.1	Gnomon	CDS	3261823	3261957	.	+	1	gene_id "LOC140751220"; transcript_id "XM_073085084.1"; db_xref "GeneID:140751220"; db_xref "GenBank:XP_072941185.1"; gbkey "CDS"; gene "LOC140751220"; product "modular serine protease-like"; protein_id "XP_072941185.1"; exon_number "3";
NW_027332229.1	Gnomon	CDS	3262364	3262544	.	+	1	gene_id "LOC140751220"; transcript_id "XM_073085084.1"; db_xref "GeneID:140751220"; db_xref "GenBank:XP_072941185.1"; gbkey "CDS"; gene "LOC140751220"; product "modular serine protease-like"; protein_id "XP_072941185.1"; exon_number "4";
NW_027332229.1	Gnomon	CDS	3263312	3263424	.	+	0	gene_id "LOC140751220"; transcript_id "XM_073085084.1"; db_xref "GeneID:140751220"; db_xref "GenBank:XP_072941185.1"; gbkey "CDS"; gene "LOC140751220"; product "modular serine protease-like"; protein_id "XP_072941185.1"; exon_number "5";
NW_027332229.1	Gnomon	CDS	3263688	3263890	.	+	1	gene_id "LOC140751220"; transcript_id "XM_073085084.1"; db_xref "GeneID:140751220"; db_xref "GenBank:XP_072941185.1"; gbkey "CDS"; gene "LOC140751220"; product "modular serine protease-like"; protein_id "XP_072941185.1"; exon_number "6";
NW_027332229.1	Gnomon	CDS	3264877	3265086	.	+	2	gene_id "LOC140751220"; transcript_id "XM_073085084.1"; db_xref "GeneID:140751220"; db_xref "GenBank:XP_072941185.1"; gbkey "CDS"; gene "LOC140751220"; product "modular serine protease-like"; protein_id "XP_072941185.1"; exon_number "7";
NW_027332229.1	Gnomon	CDS	3266167	3266328	.	+	2	gene_id "LOC140751220"; transcript_id "XM_073085084.1"; db_xref "GeneID:140751220"; db_xref "GenBank:XP_072941185.1"; gbkey "CDS"; gene "LOC140751220"; product "modular serine protease-like"; protein_id "XP_072941185.1"; exon_number "8";
NW_027332229.1	Gnomon	CDS	3267117	3267238	.	+	2	gene_id "LOC140751220"; transcript_id "XM_073085084.1"; db_xref "GeneID:140751220"; db_xref "GenBank:XP_072941185.1"; gbkey "CDS"; gene "LOC140751220"; product "modular serine protease-like"; protein_id "XP_072941185.1"; exon_number "9";
NW_027332229.1	Gnomon	CDS	3268235	3268411	.	+	0	gene_id "LOC140751220"; transcript_id "XM_073085084.1"; db_xref "GeneID:140751220"; db_xref "GenBank:XP_072941185.1"; gbkey "CDS"; gene "LOC140751220"; product "modular serine protease-like"; protein_id "XP_072941185.1"; exon_number "10";
NW_027332229.1	Gnomon	CDS	3269446	3269605	.	+	0	gene_id "LOC140751220"; transcript_id "XM_073085084.1"; db_xref "GeneID:140751220"; db_xref "GenBank:XP_072941185.1"; gbkey "CDS"; gene "LOC140751220"; product "modular serine protease-like"; protein_id "XP_072941185.1"; exon_number "11";
NW_027332229.1	Gnomon	CDS	3270584	3270771	.	+	2	gene_id "LOC140751220"; transcript_id "XM_073085084.1"; db_xref "GeneID:140751220"; db_xref "GenBank:XP_072941185.1"; gbkey "CDS"; gene "LOC140751220"; product "modular serine protease-like"; protein_id "XP_072941185.1"; exon_number "12";
NW_027332229.1	Gnomon	start_codon	3255523	3255525	.	+	0	gene_id "LOC140751220"; transcript_id "XM_073085084.1"; db_xref "GeneID:140751220"; db_xref "GenBank:XP_072941185.1"; gbkey "CDS"; gene "LOC140751220"; product "modular serine protease-like"; protein_id "XP_072941185.1"; exon_number "1";
NW_027332229.1	Gnomon	stop_codon	3270772	3270774	.	+	0	gene_id "LOC140751220"; transcript_id "XM_073085084.1"; db_xref "GeneID:140751220"; db_xref "GenBank:XP_072941185.1"; gbkey "CDS"; gene "LOC140751220"; product "modular serine protease-like"; protein_id "XP_072941185.1"; exon_number "12";
NW_027332229.1	Gnomon	gene	3273169	3287353	.	+	.	gene_id "LOC140751353"; transcript_id ""; db_xref "GeneID:140751353"; description "uncharacterized LOC140751353"; gbkey "Gene"; gene "LOC140751353"; gene_biotype "protein_coding";
NW_027332229.1	Gnomon	transcript	3273169	3287353	.	+	.	gene_id "LOC140751353"; transcript_id "XM_073085257.1"; db_xref "GeneID:140751353"; db_xref "GenBank:XM_073085257.1"; gbkey "mRNA"; gene "LOC140751353"; model_evidence "Supporting evidence includes similarity to: 4 Proteins"; product "uncharacterized protein"; transcript_biotype "mRNA";
NW_027332229.1	Gnomon	exon	3273169	3273291	.	+	.	gene_id "LOC140751353"; transcript_id "XM_073085257.1"; db_xref "GeneID:140751353"; db_xref "GenBank:XM_073085257.1"; gene "LOC140751353"; model_evidence "Supporting evidence includes similarity to: 4 Proteins"; product "uncharacterized protein"; transcript_biotype "mRNA"; exon_number "1";
NW_027332229.1	Gnomon	exon	3277425	3277498	.	+	.	gene_id "LOC140751353"; transcript_id "XM_073085257.1"; db_xref "GeneID:140751353"; db_xref "GenBank:XM_073085257.1"; gene "LOC140751353"; model_evidence "Supporting evidence includes similarity to: 4 Proteins"; product "uncharacterized protein"; transcript_biotype "mRNA"; exon_number "2";
NW_027332229.1	Gnomon	exon	3278013	3278111	.	+	.	gene_id "LOC140751353"; transcript_id "XM_073085257.1"; db_xref "GeneID:140751353"; db_xref "GenBank:XM_073085257.1"; gene "LOC140751353"; model_evidence "Supporting evidence includes similarity to: 4 Proteins"; product "uncharacterized protein"; transcript_biotype "mRNA"; exon_number "3";
NW_027332229.1	Gnomon	exon	3281897	3282028	.	+	.	gene_id "LOC140751353"; transcript_id "XM_073085257.1"; db_xref "GeneID:140751353"; db_xref "GenBank:XM_073085257.1"; gene "LOC140751353"; model_evidence "Supporting evidence includes similarity to: 4 Proteins"; product "uncharacterized protein"; transcript_biotype "mRNA"; exon_number "4";
NW_027332229.1	Gnomon	exon	3283000	3283074	.	+	.	gene_id "LOC140751353"; transcript_id "XM_073085257.1"; db_xref "GeneID:140751353"; db_xref "GenBank:XM_073085257.1"; gene "LOC140751353"; model_evidence "Supporting evidence includes similarity to: 4 Proteins"; product "uncharacterized protein"; transcript_biotype "mRNA"; exon_number "5";
NW_027332229.1	Gnomon	exon	3285366	3285439	.	+	.	gene_id "LOC140751353"; transcript_id "XM_073085257.1"; db_xref "GeneID:140751353"; db_xref "GenBank:XM_073085257.1"; gene "LOC140751353"; model_evidence "Supporting evidence includes similarity to: 4 Proteins"; product "uncharacterized protein"; transcript_biotype "mRNA"; exon_number "6";
NW_027332229.1	Gnomon	exon	3285742	3285835	.	+	.	gene_id "LOC140751353"; transcript_id "XM_073085257.1"; db_xref "GeneID:140751353"; db_xref "GenBank:XM_073085257.1"; gene "LOC140751353"; model_evidence "Supporting evidence includes similarity to: 4 Proteins"; product "uncharacterized protein"; transcript_biotype "mRNA"; exon_number "7";
NW_027332229.1	Gnomon	exon	3286746	3286905	.	+	.	gene_id "LOC140751353"; transcript_id "XM_073085257.1"; db_xref "GeneID:140751353"; db_xref "GenBank:XM_073085257.1"; gene "LOC140751353"; model_evidence "Supporting evidence includes similarity to: 4 Proteins"; product "uncharacterized protein"; transcript_biotype "mRNA"; exon_number "8";
NW_027332229.1	Gnomon	exon	3287228	3287353	.	+	.	gene_id "LOC140751353"; transcript_id "XM_073085257.1"; db_xref "GeneID:140751353"; db_xref "GenBank:XM_073085257.1"; gene "LOC140751353"; model_evidence "Supporting evidence includes similarity to: 4 Proteins"; product "uncharacterized protein"; transcript_biotype "mRNA"; exon_number "9";
NW_027332229.1	Gnomon	CDS	3273285	3273291	.	+	0	gene_id "LOC140751353"; transcript_id "XM_073085257.1"; db_xref "GeneID:140751353"; db_xref "GenBank:XP_072941358.1"; gbkey "CDS"; gene "LOC140751353"; product "uncharacterized protein"; protein_id "XP_072941358.1"; exon_number "1";
NW_027332229.1	Gnomon	CDS	3277425	3277498	.	+	2	gene_id "LOC140751353"; transcript_id "XM_073085257.1"; db_xref "GeneID:140751353"; db_xref "GenBank:XP_072941358.1"; gbkey "CDS"; gene "LOC140751353"; product "uncharacterized protein"; protein_id "XP_072941358.1"; exon_number "2";
NW_027332229.1	Gnomon	CDS	3278013	3278111	.	+	0	gene_id "LOC140751353"; transcript_id "XM_073085257.1"; db_xref "GeneID:140751353"; db_xref "GenBank:XP_072941358.1"; gbkey "CDS"; gene "LOC140751353"; product "uncharacterized protein"; protein_id "XP_072941358.1"; exon_number "3";
NW_027332229.1	Gnomon	CDS	3281897	3282028	.	+	0	gene_id "LOC140751353"; transcript_id "XM_073085257.1"; db_xref "GeneID:140751353"; db_xref "GenBank:XP_072941358.1"; gbkey "CDS"; gene "LOC140751353"; product "uncharacterized protein"; protein_id "XP_072941358.1"; exon_number "4";
NW_027332229.1	Gnomon	CDS	3283000	3283074	.	+	0	gene_id "LOC140751353"; transcript_id "XM_073085257.1"; db_xref "GeneID:140751353"; db_xref "GenBank:XP_072941358.1"; gbkey "CDS"; gene "LOC140751353"; product "uncharacterized protein"; protein_id "XP_072941358.1"; exon_number "5";
NW_027332229.1	Gnomon	CDS	3285366	3285439	.	+	0	gene_id "LOC140751353"; transcript_id "XM_073085257.1"; db_xref "GeneID:140751353"; db_xref "GenBank:XP_072941358.1"; gbkey "CDS"; gene "LOC140751353"; product "uncharacterized protein"; protein_id "XP_072941358.1"; exon_number "6";
NW_027332229.1	Gnomon	CDS	3285742	3285835	.	+	1	gene_id "LOC140751353"; transcript_id "XM_073085257.1"; db_xref "GeneID:140751353"; db_xref "GenBank:XP_072941358.1"; gbkey "CDS"; gene "LOC140751353"; product "uncharacterized protein"; protein_id "XP_072941358.1"; exon_number "7";
NW_027332229.1	Gnomon	CDS	3286746	3286880	.	+	0	gene_id "LOC140751353"; transcript_id "XM_073085257.1"; db_xref "GeneID:140751353"; db_xref "GenBank:XP_072941358.1"; gbkey "CDS"; gene "LOC140751353"; product "uncharacterized protein"; protein_id "XP_072941358.1"; exon_number "8";
NW_027332229.1	Gnomon	start_codon	3273285	3273287	.	+	0	gene_id "LOC140751353"; transcript_id "XM_073085257.1"; db_xref "GeneID:140751353"; db_xref "GenBank:XP_072941358.1"; gbkey "CDS"; gene "LOC140751353"; product "uncharacterized protein"; protein_id "XP_072941358.1"; exon_number "1";
NW_027332229.1	Gnomon	stop_codon	3286881	3286883	.	+	0	gene_id "LOC140751353"; transcript_id "XM_073085257.1"; db_xref "GeneID:140751353"; db_xref "GenBank:XP_072941358.1"; gbkey "CDS"; gene "LOC140751353"; product "uncharacterized protein"; protein_id "XP_072941358.1"; exon_number "8";
NW_027332229.1	Gnomon	gene	3293438	3305146	.	+	.	gene_id "LOC140751387"; transcript_id ""; db_xref "GeneID:140751387"; description "protein C-mannosyl-transferase DPY19L1"; gbkey "Gene"; gene "LOC140751387"; gene_biotype "protein_coding";
NW_027332229.1	Gnomon	transcript	3293438	3305146	.	+	.	gene_id "LOC140751387"; transcript_id "XM_073085291.1"; db_xref "GeneID:140751387"; db_xref "GenBank:XM_073085291.1"; gbkey "mRNA"; gene "LOC140751387"; model_evidence "Supporting evidence includes similarity to: 2 Proteins"; product "protein C-mannosyl-transferase DPY19L1"; transcript_biotype "mRNA";
NW_027332229.1	Gnomon	exon	3293438	3293633	.	+	.	gene_id "LOC140751387"; transcript_id "XM_073085291.1"; db_xref "GeneID:140751387"; db_xref "GenBank:XM_073085291.1"; gene "LOC140751387"; model_evidence "Supporting evidence includes similarity to: 2 Proteins"; product "protein C-mannosyl-transferase DPY19L1"; transcript_biotype "mRNA"; exon_number "1";
NW_027332229.1	Gnomon	exon	3295618	3295868	.	+	.	gene_id "LOC140751387"; transcript_id "XM_073085291.1"; db_xref "GeneID:140751387"; db_xref "GenBank:XM_073085291.1"; gene "LOC140751387"; model_evidence "Supporting evidence includes similarity to: 2 Proteins"; product "protein C-mannosyl-transferase DPY19L1"; transcript_biotype "mRNA"; exon_number "2";
NW_027332229.1	Gnomon	exon	3296784	3296992	.	+	.	gene_id "LOC140751387"; transcript_id "XM_073085291.1"; db_xref "GeneID:140751387"; db_xref "GenBank:XM_073085291.1"; gene "LOC140751387"; model_evidence "Supporting evidence includes similarity to: 2 Proteins"; product "protein C-mannosyl-transferase DPY19L1"; transcript_biotype "mRNA"; exon_number "3";
NW_027332229.1	Gnomon	exon	3297578	3297755	.	+	.	gene_id "LOC140751387"; transcript_id "XM_073085291.1"; db_xref "GeneID:140751387"; db_xref "GenBank:XM_073085291.1"; gene "LOC140751387"; model_evidence "Supporting evidence includes similarity to: 2 Proteins"; product "protein C-mannosyl-transferase DPY19L1"; transcript_biotype "mRNA"; exon_number "4";
NW_027332229.1	Gnomon	exon	3298789	3299696	.	+	.	gene_id "LOC140751387"; transcript_id "XM_073085291.1"; db_xref "GeneID:140751387"; db_xref "GenBank:XM_073085291.1"; gene "LOC140751387"; model_evidence "Supporting evidence includes similarity to: 2 Proteins"; product "protein C-mannosyl-transferase DPY19L1"; transcript_biotype "mRNA"; exon_number "5";
NW_027332229.1	Gnomon	exon	3300191	3300303	.	+	.	gene_id "LOC140751387"; transcript_id "XM_073085291.1"; db_xref "GeneID:140751387"; db_xref "GenBank:XM_073085291.1"; gene "LOC140751387"; model_evidence "Supporting evidence includes similarity to: 2 Proteins"; product "protein C-mannosyl-transferase DPY19L1"; transcript_biotype "mRNA"; exon_number "6";
NW_027332229.1	Gnomon	exon	3300881	3301040	.	+	.	gene_id "LOC140751387"; transcript_id "XM_073085291.1"; db_xref "GeneID:140751387"; db_xref "GenBank:XM_073085291.1"; gene "LOC140751387"; model_evidence "Supporting evidence includes similarity to: 2 Proteins"; product "protein C-mannosyl-transferase DPY19L1"; transcript_biotype "mRNA"; exon_number "7";
NW_027332229.1	Gnomon	exon	3301991	3302116	.	+	.	gene_id "LOC140751387"; transcript_id "XM_073085291.1"; db_xref "GeneID:140751387"; db_xref "GenBank:XM_073085291.1"; gene "LOC140751387"; model_evidence "Supporting evidence includes similarity to: 2 Proteins"; product "protein C-mannosyl-transferase DPY19L1"; transcript_biotype "mRNA"; exon_number "8";
NW_027332229.1	Gnomon	exon	3304196	3304357	.	+	.	gene_id "LOC140751387"; transcript_id "XM_073085291.1"; db_xref "GeneID:140751387"; db_xref "GenBank:XM_073085291.1"; gene "LOC140751387"; model_evidence "Supporting evidence includes similarity to: 2 Proteins"; product "protein C-mannosyl-transferase DPY19L1"; transcript_biotype "mRNA"; exon_number "9";
NW_027332229.1	Gnomon	exon	3304741	3305146	.	+	.	gene_id "LOC140751387"; transcript_id "XM_073085291.1"; db_xref "GeneID:140751387"; db_xref "GenBank:XM_073085291.1"; gene "LOC140751387"; model_evidence "Supporting evidence includes similarity to: 2 Proteins"; product "protein C-mannosyl-transferase DPY19L1"; transcript_biotype "mRNA"; exon_number "10";
NW_027332229.1	Gnomon	CDS	3293540	3293633	.	+	0	gene_id "LOC140751387"; transcript_id "XM_073085291.1"; db_xref "GeneID:140751387"; db_xref "GenBank:XP_072941392.1"; gbkey "CDS"; gene "LOC140751387"; product "protein C-mannosyl-transferase DPY19L1"; protein_id "XP_072941392.1"; exon_number "1";
NW_027332229.1	Gnomon	CDS	3295618	3295868	.	+	2	gene_id "LOC140751387"; transcript_id "XM_073085291.1"; db_xref "GeneID:140751387"; db_xref "GenBank:XP_072941392.1"; gbkey "CDS"; gene "LOC140751387"; product "protein C-mannosyl-transferase DPY19L1"; protein_id "XP_072941392.1"; exon_number "2";
NW_027332229.1	Gnomon	CDS	3296784	3296992	.	+	0	gene_id "LOC140751387"; transcript_id "XM_073085291.1"; db_xref "GeneID:140751387"; db_xref "GenBank:XP_072941392.1"; gbkey "CDS"; gene "LOC140751387"; product "protein C-mannosyl-transferase DPY19L1"; protein_id "XP_072941392.1"; exon_number "3";
NW_027332229.1	Gnomon	CDS	3297578	3297755	.	+	1	gene_id "LOC140751387"; transcript_id "XM_073085291.1"; db_xref "GeneID:140751387"; db_xref "GenBank:XP_072941392.1"; gbkey "CDS"; gene "LOC140751387"; product "protein C-mannosyl-transferase DPY19L1"; protein_id "XP_072941392.1"; exon_number "4";
NW_027332229.1	Gnomon	CDS	3298789	3299696	.	+	0	gene_id "LOC140751387"; transcript_id "XM_073085291.1"; db_xref "GeneID:140751387"; db_xref "GenBank:XP_072941392.1"; gbkey "CDS"; gene "LOC140751387"; product "protein C-mannosyl-transferase DPY19L1"; protein_id "XP_072941392.1"; exon_number "5";
NW_027332229.1	Gnomon	CDS	3300191	3300303	.	+	1	gene_id "LOC140751387"; transcript_id "XM_073085291.1"; db_xref "GeneID:140751387"; db_xref "GenBank:XP_072941392.1"; gbkey "CDS"; gene "LOC140751387"; product "protein C-mannosyl-transferase DPY19L1"; protein_id "XP_072941392.1"; exon_number "6";
NW_027332229.1	Gnomon	CDS	3300881	3301040	.	+	2	gene_id "LOC140751387"; transcript_id "XM_073085291.1"; db_xref "GeneID:140751387"; db_xref "GenBank:XP_072941392.1"; gbkey "CDS"; gene "LOC140751387"; product "protein C-mannosyl-transferase DPY19L1"; protein_id "XP_072941392.1"; exon_number "7";
NW_027332229.1	Gnomon	CDS	3301991	3302116	.	+	1	gene_id "LOC140751387"; transcript_id "XM_073085291.1"; db_xref "GeneID:140751387"; db_xref "GenBank:XP_072941392.1"; gbkey "CDS"; gene "LOC140751387"; product "protein C-mannosyl-transferase DPY19L1"; protein_id "XP_072941392.1"; exon_number "8";
NW_027332229.1	Gnomon	CDS	3304196	3304357	.	+	1	gene_id "LOC140751387"; transcript_id "XM_073085291.1"; db_xref "GeneID:140751387"; db_xref "GenBank:XP_072941392.1"; gbkey "CDS"; gene "LOC140751387"; product "protein C-mannosyl-transferase DPY19L1"; protein_id "XP_072941392.1"; exon_number "9";
NW_027332229.1	Gnomon	CDS	3304741	3304765	.	+	1	gene_id "LOC140751387"; transcript_id "XM_073085291.1"; db_xref "GeneID:140751387"; db_xref "GenBank:XP_072941392.1"; gbkey "CDS"; gene "LOC140751387"; product "protein C-mannosyl-transferase DPY19L1"; protein_id "XP_072941392.1"; exon_number "10";
NW_027332229.1	Gnomon	start_codon	3293540	3293542	.	+	0	gene_id "LOC140751387"; transcript_id "XM_073085291.1"; db_xref "GeneID:140751387"; db_xref "GenBank:XP_072941392.1"; gbkey "CDS"; gene "LOC140751387"; product "protein C-mannosyl-transferase DPY19L1"; protein_id "XP_072941392.1"; exon_number "1";
NW_027332229.1	Gnomon	stop_codon	3304766	3304768	.	+	0	gene_id "LOC140751387"; transcript_id "XM_073085291.1"; db_xref "GeneID:140751387"; db_xref "GenBank:XP_072941392.1"; gbkey "CDS"; gene "LOC140751387"; product "protein C-mannosyl-transferase DPY19L1"; protein_id "XP_072941392.1"; exon_number "10";
NW_027332229.1	Gnomon	gene	3309373	3311510	.	-	.	gene_id "LOC140751316"; transcript_id ""; db_xref "GeneID:140751316"; description "uncharacterized LOC140751316"; gbkey "Gene"; gene "LOC140751316"; gene_biotype "protein_coding";
NW_027332229.1	Gnomon	transcript	3309373	3311510	.	-	.	gene_id "LOC140751316"; transcript_id "XM_073085224.1"; db_xref "GeneID:140751316"; db_xref "GenBank:XM_073085224.1"; experiment "COORDINATES: polyA evidence [ECO:0006239]"; gbkey "mRNA"; gene "LOC140751316"; model_evidence "Supporting evidence includes similarity to: 12 Proteins"; product "uncharacterized protein"; transcript_biotype "mRNA";
NW_027332229.1	Gnomon	exon	3309373	3311510	.	-	.	gene_id "LOC140751316"; transcript_id "XM_073085224.1"; db_xref "GeneID:140751316"; db_xref "GenBank:XM_073085224.1"; experiment "COORDINATES: polyA evidence [ECO:0006239]"; gene "LOC140751316"; model_evidence "Supporting evidence includes similarity to: 12 Proteins"; product "uncharacterized protein"; transcript_biotype "mRNA"; exon_number "1";
NW_027332229.1	Gnomon	CDS	3309839	3311398	.	-	0	gene_id "LOC140751316"; transcript_id "XM_073085224.1"; db_xref "GeneID:140751316"; db_xref "GenBank:XP_072941325.1"; gbkey "CDS"; gene "LOC140751316"; product "uncharacterized protein"; protein_id "XP_072941325.1"; exon_number "1";
NW_027332229.1	Gnomon	start_codon	3311396	3311398	.	-	0	gene_id "LOC140751316"; transcript_id "XM_073085224.1"; db_xref "GeneID:140751316"; db_xref "GenBank:XP_072941325.1"; gbkey "CDS"; gene "LOC140751316"; product "uncharacterized protein"; protein_id "XP_072941325.1"; exon_number "1";
NW_027332229.1	Gnomon	stop_codon	3309836	3309838	.	-	0	gene_id "LOC140751316"; transcript_id "XM_073085224.1"; db_xref "GeneID:140751316"; db_xref "GenBank:XP_072941325.1"; gbkey "CDS"; gene "LOC140751316"; product "uncharacterized protein"; protein_id "XP_072941325.1"; exon_number "1";
NW_027332229.1	cmsearch	gene	3314017	3314133	.	+	.	gene_id "LOC140751420"; transcript_id ""; db_xref "GeneID:140751420"; description "U5 spliceosomal RNA"; gbkey "Gene"; gene "LOC140751420"; gene_biotype "snRNA";
NW_027332229.1	cmsearch	transcript	3314017	3314133	.	+	.	gene_id "LOC140751420"; transcript_id "XR_012103329.1"; db_xref "GeneID:140751420"; db_xref "RFAM:RF00020"; db_xref "GenBank:XR_012103329.1"; gbkey "ncRNA"; gene "LOC140751420"; inference "COORDINATES: nucleotide motif:Rfam:14.10:RF00020"; inference "COORDINATES: profile:INFERNAL:1.1.5"; product "U5 spliceosomal RNA"; transcript_biotype "snRNA";
NW_027332229.1	cmsearch	exon	3314017	3314133	.	+	.	gene_id "LOC140751420"; transcript_id "XR_012103329.1"; db_xref "GeneID:140751420"; db_xref "RFAM:RF00020"; db_xref "GenBank:XR_012103329.1"; gene "LOC140751420"; inference "COORDINATES: nucleotide motif:Rfam:14.10:RF00020"; inference "COORDINATES: profile:INFERNAL:1.1.5"; product "U5 spliceosomal RNA"; transcript_biotype "snRNA"; exon_number "1";
NW_027332229.1	Gnomon	gene	3321633	3329387	.	-	.	gene_id "LOC140751293"; transcript_id ""; db_xref "GeneID:140751293"; description "uncharacterized LOC140751293"; gbkey "Gene"; gene "LOC140751293"; gene_biotype "lncRNA";
NW_027332229.1	Gnomon	transcript	3321633	3329387	.	-	.	gene_id "LOC140751293"; transcript_id "XR_012103291.1"; db_xref "GeneID:140751293"; db_xref "GenBank:XR_012103291.1"; experiment "COORDINATES: polyA evidence [ECO:0006239]"; gbkey "ncRNA"; gene "LOC140751293"; product "uncharacterized lncRNA"; transcript_biotype "lnc_RNA";
NW_027332229.1	Gnomon	exon	3328889	3329387	.	-	.	gene_id "LOC140751293"; transcript_id "XR_012103291.1"; db_xref "GeneID:140751293"; db_xref "GenBank:XR_012103291.1"; experiment "COORDINATES: polyA evidence [ECO:0006239]"; gene "LOC140751293"; product "uncharacterized lncRNA"; transcript_biotype "lnc_RNA"; exon_number "1";
NW_027332229.1	Gnomon	exon	3321633	3323700	.	-	.	gene_id "LOC140751293"; transcript_id "XR_012103291.1"; db_xref "GeneID:140751293"; db_xref "GenBank:XR_012103291.1"; experiment "COORDINATES: polyA evidence [ECO:0006239]"; gene "LOC140751293"; product "uncharacterized lncRNA"; transcript_biotype "lnc_RNA"; exon_number "2";
NW_027332229.1	Gnomon	gene	3334591	3336290	.	-	.	gene_id "LOC140751337"; transcript_id ""; db_xref "GeneID:140751337"; description "uncharacterized LOC140751337"; gbkey "Gene"; gene "LOC140751337"; gene_biotype "lncRNA";
NW_027332229.1	Gnomon	transcript	3334591	3336290	.	-	.	gene_id "LOC140751337"; transcript_id "XR_012103298.1"; db_xref "GeneID:140751337"; db_xref "GenBank:XR_012103298.1"; experiment "COORDINATES: polyA evidence [ECO:0006239]"; gbkey "ncRNA"; gene "LOC140751337"; product "uncharacterized lncRNA"; transcript_biotype "lnc_RNA";
NW_027332229.1	Gnomon	exon	3335130	3336290	.	-	.	gene_id "LOC140751337"; transcript_id "XR_012103298.1"; db_xref "GeneID:140751337"; db_xref "GenBank:XR_012103298.1"; experiment "COORDINATES: polyA evidence [ECO:0006239]"; gene "LOC140751337"; product "uncharacterized lncRNA"; transcript_biotype "lnc_RNA"; exon_number "1";
NW_027332229.1	Gnomon	exon	3334591	3334789	.	-	.	gene_id "LOC140751337"; transcript_id "XR_012103298.1"; db_xref "GeneID:140751337"; db_xref "GenBank:XR_012103298.1"; experiment "COORDINATES: polyA evidence [ECO:0006239]"; gene "LOC140751337"; product "uncharacterized lncRNA"; transcript_biotype "lnc_RNA"; exon_number "2";
NW_027332229.1	Gnomon	gene	3336666	3340494	.	-	.	gene_id "LOC140751338"; transcript_id ""; db_xref "GeneID:140751338"; description "uncharacterized LOC140751338"; gbkey "Gene"; gene "LOC140751338"; gene_biotype "lncRNA";
NW_027332229.1	Gnomon	transcript	3336666	3340494	.	-	.	gene_id "LOC140751338"; transcript_id "XR_012103299.1"; db_xref "GeneID:140751338"; db_xref "GenBank:XR_012103299.1"; experiment "COORDINATES: polyA evidence [ECO:0006239]"; gbkey "ncRNA"; gene "LOC140751338"; product "uncharacterized lncRNA"; transcript_biotype "lnc_RNA";
NW_027332229.1	Gnomon	exon	3336994	3340494	.	-	.	gene_id "LOC140751338"; transcript_id "XR_012103299.1"; db_xref "GeneID:140751338"; db_xref "GenBank:XR_012103299.1"; experiment "COORDINATES: polyA evidence [ECO:0006239]"; gene "LOC140751338"; product "uncharacterized lncRNA"; transcript_biotype "lnc_RNA"; exon_number "1";
NW_027332229.1	Gnomon	exon	3336666	3336900	.	-	.	gene_id "LOC140751338"; transcript_id "XR_012103299.1"; db_xref "GeneID:140751338"; db_xref "GenBank:XR_012103299.1"; experiment "COORDINATES: polyA evidence [ECO:0006239]"; gene "LOC140751338"; product "uncharacterized lncRNA"; transcript_biotype "lnc_RNA"; exon_number "2";
NW_027332229.1	cmsearch	gene	3357554	3359456	.	+	.	gene_id "LOC140751421"; transcript_id ""; db_xref "GeneID:140751421"; description "small subunit ribosomal RNA"; gbkey "Gene"; gene "LOC140751421"; gene_biotype "rRNA";
NW_027332229.1	cmsearch	transcript	3357554	3359456	.	+	.	gene_id "LOC140751421"; transcript_id "XR_012103330.1"; db_xref "GeneID:140751421"; db_xref "RFAM:RF01960"; db_xref "GenBank:XR_012103330.1"; gbkey "rRNA"; gene "LOC140751421"; inference "COORDINATES: nucleotide motif:Rfam:14.10:RF01960"; inference "COORDINATES: profile:INFERNAL:1.1.5"; product "small subunit ribosomal RNA"; transcript_biotype "rRNA";
NW_027332229.1	cmsearch	exon	3357554	3359456	.	+	.	gene_id "LOC140751421"; transcript_id "XR_012103330.1"; db_xref "GeneID:140751421"; db_xref "RFAM:RF01960"; db_xref "GenBank:XR_012103330.1"; gene "LOC140751421"; inference "COORDINATES: nucleotide motif:Rfam:14.10:RF01960"; inference "COORDINATES: profile:INFERNAL:1.1.5"; product "small subunit ribosomal RNA"; transcript_biotype "rRNA"; exon_number "1";
NW_027332229.1	cmsearch	gene	3359916	3360072	.	+	.	gene_id "LOC140751416"; transcript_id ""; db_xref "GeneID:140751416"; description "5.8S ribosomal RNA"; gbkey "Gene"; gene "LOC140751416"; gene_biotype "rRNA";
NW_027332229.1	cmsearch	transcript	3359916	3360072	.	+	.	gene_id "LOC140751416"; transcript_id "XR_012103325.1"; db_xref "GeneID:140751416"; db_xref "RFAM:RF00002"; db_xref "GenBank:XR_012103325.1"; gbkey "rRNA"; gene "LOC140751416"; inference "COORDINATES: nucleotide motif:Rfam:14.10:RF00002"; inference "COORDINATES: profile:INFERNAL:1.1.5"; product "5.8S ribosomal RNA"; transcript_biotype "rRNA";
NW_027332229.1	cmsearch	exon	3359916	3360072	.	+	.	gene_id "LOC140751416"; transcript_id "XR_012103325.1"; db_xref "GeneID:140751416"; db_xref "RFAM:RF00002"; db_xref "GenBank:XR_012103325.1"; gene "LOC140751416"; inference "COORDINATES: nucleotide motif:Rfam:14.10:RF00002"; inference "COORDINATES: profile:INFERNAL:1.1.5"; product "5.8S ribosomal RNA"; transcript_biotype "rRNA"; exon_number "1";
NW_027332229.1	cmsearch	gene	3360505	3365389	.	+	.	gene_id "LOC140751447"; transcript_id ""; db_xref "GeneID:140751447"; description "large subunit ribosomal RNA"; gbkey "Gene"; gene "LOC140751447"; gene_biotype "pseudogene"; pseudo "true";
NW_027332229.1	cmsearch	gene	3368087	3369989	.	+	.	gene_id "LOC140751422"; transcript_id ""; db_xref "GeneID:140751422"; description "small subunit ribosomal RNA"; gbkey "Gene"; gene "LOC140751422"; gene_biotype "rRNA";
NW_027332229.1	cmsearch	transcript	3368087	3369989	.	+	.	gene_id "LOC140751422"; transcript_id "XR_012103331.1"; db_xref "GeneID:140751422"; db_xref "RFAM:RF01960"; db_xref "GenBank:XR_012103331.1"; gbkey "rRNA"; gene "LOC140751422"; inference "COORDINATES: nucleotide motif:Rfam:14.10:RF01960"; inference "COORDINATES: profile:INFERNAL:1.1.5"; product "small subunit ribosomal RNA"; transcript_biotype "rRNA";
NW_027332229.1	cmsearch	exon	3368087	3369989	.	+	.	gene_id "LOC140751422"; transcript_id "XR_012103331.1"; db_xref "GeneID:140751422"; db_xref "RFAM:RF01960"; db_xref "GenBank:XR_012103331.1"; gene "LOC140751422"; inference "COORDINATES: nucleotide motif:Rfam:14.10:RF01960"; inference "COORDINATES: profile:INFERNAL:1.1.5"; product "small subunit ribosomal RNA"; transcript_biotype "rRNA"; exon_number "1";
NW_027332229.1	cmsearch	gene	3370449	3370605	.	+	.	gene_id "LOC140751427"; transcript_id ""; db_xref "GeneID:140751427"; description "5.8S ribosomal RNA"; gbkey "Gene"; gene "LOC140751427"; gene_biotype "rRNA";
NW_027332229.1	cmsearch	transcript	3370449	3370605	.	+	.	gene_id "LOC140751427"; transcript_id "XR_012103336.1"; db_xref "GeneID:140751427"; db_xref "RFAM:RF00002"; db_xref "GenBank:XR_012103336.1"; gbkey "rRNA"; gene "LOC140751427"; inference "COORDINATES: nucleotide motif:Rfam:14.10:RF00002"; inference "COORDINATES: profile:INFERNAL:1.1.5"; product "5.8S ribosomal RNA"; transcript_biotype "rRNA";
NW_027332229.1	cmsearch	exon	3370449	3370605	.	+	.	gene_id "LOC140751427"; transcript_id "XR_012103336.1"; db_xref "GeneID:140751427"; db_xref "RFAM:RF00002"; db_xref "GenBank:XR_012103336.1"; gene "LOC140751427"; inference "COORDINATES: nucleotide motif:Rfam:14.10:RF00002"; inference "COORDINATES: profile:INFERNAL:1.1.5"; product "5.8S ribosomal RNA"; transcript_biotype "rRNA"; exon_number "1";
NW_027332229.1	cmsearch	gene	3371038	3378877	.	+	.	gene_id "LOC140751451"; transcript_id ""; db_xref "GeneID:140751451"; description "large subunit ribosomal RNA"; gbkey "Gene"; gene "LOC140751451"; gene_biotype "pseudogene"; pseudo "true";
NW_027332229.1	cmsearch	gene	3381576	3383478	.	+	.	gene_id "LOC140751423"; transcript_id ""; db_xref "GeneID:140751423"; description "small subunit ribosomal RNA"; gbkey "Gene"; gene "LOC140751423"; gene_biotype "rRNA";
NW_027332229.1	cmsearch	transcript	3381576	3383478	.	+	.	gene_id "LOC140751423"; transcript_id "XR_012103332.1"; db_xref "GeneID:140751423"; db_xref "RFAM:RF01960"; db_xref "GenBank:XR_012103332.1"; gbkey "rRNA"; gene "LOC140751423"; inference "COORDINATES: nucleotide motif:Rfam:14.10:RF01960"; inference "COORDINATES: profile:INFERNAL:1.1.5"; product "small subunit ribosomal RNA"; transcript_biotype "rRNA";
NW_027332229.1	cmsearch	exon	3381576	3383478	.	+	.	gene_id "LOC140751423"; transcript_id "XR_012103332.1"; db_xref "GeneID:140751423"; db_xref "RFAM:RF01960"; db_xref "GenBank:XR_012103332.1"; gene "LOC140751423"; inference "COORDINATES: nucleotide motif:Rfam:14.10:RF01960"; inference "COORDINATES: profile:INFERNAL:1.1.5"; product "small subunit ribosomal RNA"; transcript_biotype "rRNA"; exon_number "1";
NW_027332229.1	cmsearch	gene	3383938	3384094	.	+	.	gene_id "LOC140751438"; transcript_id ""; db_xref "GeneID:140751438"; description "5.8S ribosomal RNA"; gbkey "Gene"; gene "LOC140751438"; gene_biotype "rRNA";
NW_027332229.1	cmsearch	transcript	3383938	3384094	.	+	.	gene_id "LOC140751438"; transcript_id "XR_012103347.1"; db_xref "GeneID:140751438"; db_xref "RFAM:RF00002"; db_xref "GenBank:XR_012103347.1"; gbkey "rRNA"; gene "LOC140751438"; inference "COORDINATES: nucleotide motif:Rfam:14.10:RF00002"; inference "COORDINATES: profile:INFERNAL:1.1.5"; product "5.8S ribosomal RNA"; transcript_biotype "rRNA";
NW_027332229.1	cmsearch	exon	3383938	3384094	.	+	.	gene_id "LOC140751438"; transcript_id "XR_012103347.1"; db_xref "GeneID:140751438"; db_xref "RFAM:RF00002"; db_xref "GenBank:XR_012103347.1"; gene "LOC140751438"; inference "COORDINATES: nucleotide motif:Rfam:14.10:RF00002"; inference "COORDINATES: profile:INFERNAL:1.1.5"; product "5.8S ribosomal RNA"; transcript_biotype "rRNA"; exon_number "1";
NW_027332229.1	cmsearch	gene	3384527	3388457	.	+	.	gene_id "LOC140751440"; transcript_id ""; db_xref "GeneID:140751440"; description "large subunit ribosomal RNA"; gbkey "Gene"; gene "LOC140751440"; gene_biotype "rRNA";
NW_027332229.1	cmsearch	transcript	3384527	3388457	.	+	.	gene_id "LOC140751440"; transcript_id "XR_012103349.1"; db_xref "GeneID:140751440"; db_xref "RFAM:RF02543"; db_xref "GenBank:XR_012103349.1"; gbkey "rRNA"; gene "LOC140751440"; inference "COORDINATES: nucleotide motif:Rfam:14.10:RF02543"; inference "COORDINATES: profile:INFERNAL:1.1.5"; product "large subunit ribosomal RNA"; transcript_biotype "rRNA";
NW_027332229.1	cmsearch	exon	3384527	3388457	.	+	.	gene_id "LOC140751440"; transcript_id "XR_012103349.1"; db_xref "GeneID:140751440"; db_xref "RFAM:RF02543"; db_xref "GenBank:XR_012103349.1"; gene "LOC140751440"; inference "COORDINATES: nucleotide motif:Rfam:14.10:RF02543"; inference "COORDINATES: profile:INFERNAL:1.1.5"; product "large subunit ribosomal RNA"; transcript_biotype "rRNA"; exon_number "1";
NW_027332229.1	cmsearch	gene	3391156	3393058	.	+	.	gene_id "LOC140751424"; transcript_id ""; db_xref "GeneID:140751424"; description "small subunit ribosomal RNA"; gbkey "Gene"; gene "LOC140751424"; gene_biotype "rRNA";
NW_027332229.1	cmsearch	transcript	3391156	3393058	.	+	.	gene_id "LOC140751424"; transcript_id "XR_012103333.1"; db_xref "GeneID:140751424"; db_xref "RFAM:RF01960"; db_xref "GenBank:XR_012103333.1"; gbkey "rRNA"; gene "LOC140751424"; inference "COORDINATES: nucleotide motif:Rfam:14.10:RF01960"; inference "COORDINATES: profile:INFERNAL:1.1.5"; product "small subunit ribosomal RNA"; transcript_biotype "rRNA";
NW_027332229.1	cmsearch	exon	3391156	3393058	.	+	.	gene_id "LOC140751424"; transcript_id "XR_012103333.1"; db_xref "GeneID:140751424"; db_xref "RFAM:RF01960"; db_xref "GenBank:XR_012103333.1"; gene "LOC140751424"; inference "COORDINATES: nucleotide motif:Rfam:14.10:RF01960"; inference "COORDINATES: profile:INFERNAL:1.1.5"; product "small subunit ribosomal RNA"; transcript_biotype "rRNA"; exon_number "1";
NW_027332229.1	cmsearch	gene	3393518	3393674	.	+	.	gene_id "LOC140751450"; transcript_id ""; db_xref "GeneID:140751450"; description "5.8S ribosomal RNA"; gbkey "Gene"; gene "LOC140751450"; gene_biotype "rRNA";
NW_027332229.1	cmsearch	transcript	3393518	3393674	.	+	.	gene_id "LOC140751450"; transcript_id "XR_012103355.1"; db_xref "GeneID:140751450"; db_xref "RFAM:RF00002"; db_xref "GenBank:XR_012103355.1"; gbkey "rRNA"; gene "LOC140751450"; inference "COORDINATES: nucleotide motif:Rfam:14.10:RF00002"; inference "COORDINATES: profile:INFERNAL:1.1.5"; product "5.8S ribosomal RNA"; transcript_biotype "rRNA";
NW_027332229.1	cmsearch	exon	3393518	3393674	.	+	.	gene_id "LOC140751450"; transcript_id "XR_012103355.1"; db_xref "GeneID:140751450"; db_xref "RFAM:RF00002"; db_xref "GenBank:XR_012103355.1"; gene "LOC140751450"; inference "COORDINATES: nucleotide motif:Rfam:14.10:RF00002"; inference "COORDINATES: profile:INFERNAL:1.1.5"; product "5.8S ribosomal RNA"; transcript_biotype "rRNA"; exon_number "1";
NW_027332229.1	cmsearch	gene	3394107	3398037	.	+	.	gene_id "LOC140751439"; transcript_id ""; db_xref "GeneID:140751439"; description "large subunit ribosomal RNA"; gbkey "Gene"; gene "LOC140751439"; gene_biotype "rRNA";
NW_027332229.1	cmsearch	transcript	3394107	3398037	.	+	.	gene_id "LOC140751439"; transcript_id "XR_012103348.1"; db_xref "GeneID:140751439"; db_xref "RFAM:RF02543"; db_xref "GenBank:XR_012103348.1"; gbkey "rRNA"; gene "LOC140751439"; inference "COORDINATES: nucleotide motif:Rfam:14.10:RF02543"; inference "COORDINATES: profile:INFERNAL:1.1.5"; product "large subunit ribosomal RNA"; transcript_biotype "rRNA";
NW_027332229.1	cmsearch	exon	3394107	3398037	.	+	.	gene_id "LOC140751439"; transcript_id "XR_012103348.1"; db_xref "GeneID:140751439"; db_xref "RFAM:RF02543"; db_xref "GenBank:XR_012103348.1"; gene "LOC140751439"; inference "COORDINATES: nucleotide motif:Rfam:14.10:RF02543"; inference "COORDINATES: profile:INFERNAL:1.1.5"; product "large subunit ribosomal RNA"; transcript_biotype "rRNA"; exon_number "1";
NW_027332229.1	cmsearch	gene	3400736	3402638	.	+	.	gene_id "LOC140751425"; transcript_id ""; db_xref "GeneID:140751425"; description "small subunit ribosomal RNA"; gbkey "Gene"; gene "LOC140751425"; gene_biotype "rRNA";
NW_027332229.1	cmsearch	transcript	3400736	3402638	.	+	.	gene_id "LOC140751425"; transcript_id "XR_012103334.1"; db_xref "GeneID:140751425"; db_xref "RFAM:RF01960"; db_xref "GenBank:XR_012103334.1"; gbkey "rRNA"; gene "LOC140751425"; inference "COORDINATES: nucleotide motif:Rfam:14.10:RF01960"; inference "COORDINATES: profile:INFERNAL:1.1.5"; product "small subunit ribosomal RNA"; transcript_biotype "rRNA";
NW_027332229.1	cmsearch	exon	3400736	3402638	.	+	.	gene_id "LOC140751425"; transcript_id "XR_012103334.1"; db_xref "GeneID:140751425"; db_xref "RFAM:RF01960"; db_xref "GenBank:XR_012103334.1"; gene "LOC140751425"; inference "COORDINATES: nucleotide motif:Rfam:14.10:RF01960"; inference "COORDINATES: profile:INFERNAL:1.1.5"; product "small subunit ribosomal RNA"; transcript_biotype "rRNA"; exon_number "1";
NW_027332229.1	cmsearch	gene	3403098	3403254	.	+	.	gene_id "LOC140751405"; transcript_id ""; db_xref "GeneID:140751405"; description "5.8S ribosomal RNA"; gbkey "Gene"; gene "LOC140751405"; gene_biotype "rRNA";
NW_027332229.1	cmsearch	transcript	3403098	3403254	.	+	.	gene_id "LOC140751405"; transcript_id "XR_012103315.1"; db_xref "GeneID:140751405"; db_xref "RFAM:RF00002"; db_xref "GenBank:XR_012103315.1"; gbkey "rRNA"; gene "LOC140751405"; inference "COORDINATES: nucleotide motif:Rfam:14.10:RF00002"; inference "COORDINATES: profile:INFERNAL:1.1.5"; product "5.8S ribosomal RNA"; transcript_biotype "rRNA";
NW_027332229.1	cmsearch	exon	3403098	3403254	.	+	.	gene_id "LOC140751405"; transcript_id "XR_012103315.1"; db_xref "GeneID:140751405"; db_xref "RFAM:RF00002"; db_xref "GenBank:XR_012103315.1"; gene "LOC140751405"; inference "COORDINATES: nucleotide motif:Rfam:14.10:RF00002"; inference "COORDINATES: profile:INFERNAL:1.1.5"; product "5.8S ribosomal RNA"; transcript_biotype "rRNA"; exon_number "1";
NW_027332229.1	cmsearch	gene	3403687	3413045	.	+	.	gene_id "LOC140751452"; transcript_id ""; db_xref "GeneID:140751452"; description "large subunit ribosomal RNA"; gbkey "Gene"; gene "LOC140751452"; gene_biotype "pseudogene"; pseudo "true";
NW_027332229.1	cmsearch	gene	3415744	3417646	.	+	.	gene_id "LOC140751426"; transcript_id ""; db_xref "GeneID:140751426"; description "small subunit ribosomal RNA"; gbkey "Gene"; gene "LOC140751426"; gene_biotype "rRNA";
NW_027332229.1	cmsearch	transcript	3415744	3417646	.	+	.	gene_id "LOC140751426"; transcript_id "XR_012103335.1"; db_xref "GeneID:140751426"; db_xref "RFAM:RF01960"; db_xref "GenBank:XR_012103335.1"; gbkey "rRNA"; gene "LOC140751426"; inference "COORDINATES: nucleotide motif:Rfam:14.10:RF01960"; inference "COORDINATES: profile:INFERNAL:1.1.5"; product "small subunit ribosomal RNA"; transcript_biotype "rRNA";
NW_027332229.1	cmsearch	exon	3415744	3417646	.	+	.	gene_id "LOC140751426"; transcript_id "XR_012103335.1"; db_xref "GeneID:140751426"; db_xref "RFAM:RF01960"; db_xref "GenBank:XR_012103335.1"; gene "LOC140751426"; inference "COORDINATES: nucleotide motif:Rfam:14.10:RF01960"; inference "COORDINATES: profile:INFERNAL:1.1.5"; product "small subunit ribosomal RNA"; transcript_biotype "rRNA"; exon_number "1";
NW_027332229.1	cmsearch	gene	3418106	3418262	.	+	.	gene_id "LOC140751406"; transcript_id ""; db_xref "GeneID:140751406"; description "5.8S ribosomal RNA"; gbkey "Gene"; gene "LOC140751406"; gene_biotype "rRNA";
NW_027332229.1	cmsearch	transcript	3418106	3418262	.	+	.	gene_id "LOC140751406"; transcript_id "XR_012103316.1"; db_xref "GeneID:140751406"; db_xref "RFAM:RF00002"; db_xref "GenBank:XR_012103316.1"; gbkey "rRNA"; gene "LOC140751406"; inference "COORDINATES: nucleotide motif:Rfam:14.10:RF00002"; inference "COORDINATES: profile:INFERNAL:1.1.5"; product "5.8S ribosomal RNA"; transcript_biotype "rRNA";
NW_027332229.1	cmsearch	exon	3418106	3418262	.	+	.	gene_id "LOC140751406"; transcript_id "XR_012103316.1"; db_xref "GeneID:140751406"; db_xref "RFAM:RF00002"; db_xref "GenBank:XR_012103316.1"; gene "LOC140751406"; inference "COORDINATES: nucleotide motif:Rfam:14.10:RF00002"; inference "COORDINATES: profile:INFERNAL:1.1.5"; product "5.8S ribosomal RNA"; transcript_biotype "rRNA"; exon_number "1";
NW_027332229.1	cmsearch	gene	3418695	3422625	.	+	.	gene_id "LOC140751442"; transcript_id ""; db_xref "GeneID:140751442"; description "large subunit ribosomal RNA"; gbkey "Gene"; gene "LOC140751442"; gene_biotype "rRNA";
NW_027332229.1	cmsearch	transcript	3418695	3422625	.	+	.	gene_id "LOC140751442"; transcript_id "XR_012103350.1"; db_xref "GeneID:140751442"; db_xref "RFAM:RF02543"; db_xref "GenBank:XR_012103350.1"; gbkey "rRNA"; gene "LOC140751442"; inference "COORDINATES: nucleotide motif:Rfam:14.10:RF02543"; inference "COORDINATES: profile:INFERNAL:1.1.5"; product "large subunit ribosomal RNA"; transcript_biotype "rRNA";
NW_027332229.1	cmsearch	exon	3418695	3422625	.	+	.	gene_id "LOC140751442"; transcript_id "XR_012103350.1"; db_xref "GeneID:140751442"; db_xref "RFAM:RF02543"; db_xref "GenBank:XR_012103350.1"; gene "LOC140751442"; inference "COORDINATES: nucleotide motif:Rfam:14.10:RF02543"; inference "COORDINATES: profile:INFERNAL:1.1.5"; product "large subunit ribosomal RNA"; transcript_biotype "rRNA"; exon_number "1";
NW_027332229.1	cmsearch	gene	3425324	3427226	.	+	.	gene_id "LOC140751428"; transcript_id ""; db_xref "GeneID:140751428"; description "small subunit ribosomal RNA"; gbkey "Gene"; gene "LOC140751428"; gene_biotype "rRNA";
NW_027332229.1	cmsearch	transcript	3425324	3427226	.	+	.	gene_id "LOC140751428"; transcript_id "XR_012103337.1"; db_xref "GeneID:140751428"; db_xref "RFAM:RF01960"; db_xref "GenBank:XR_012103337.1"; gbkey "rRNA"; gene "LOC140751428"; inference "COORDINATES: nucleotide motif:Rfam:14.10:RF01960"; inference "COORDINATES: profile:INFERNAL:1.1.5"; product "small subunit ribosomal RNA"; transcript_biotype "rRNA";
NW_027332229.1	cmsearch	exon	3425324	3427226	.	+	.	gene_id "LOC140751428"; transcript_id "XR_012103337.1"; db_xref "GeneID:140751428"; db_xref "RFAM:RF01960"; db_xref "GenBank:XR_012103337.1"; gene "LOC140751428"; inference "COORDINATES: nucleotide motif:Rfam:14.10:RF01960"; inference "COORDINATES: profile:INFERNAL:1.1.5"; product "small subunit ribosomal RNA"; transcript_biotype "rRNA"; exon_number "1";
NW_027332229.1	cmsearch	gene	3427686	3427842	.	+	.	gene_id "LOC140751407"; transcript_id ""; db_xref "GeneID:140751407"; description "5.8S ribosomal RNA"; gbkey "Gene"; gene "LOC140751407"; gene_biotype "rRNA";
NW_027332229.1	cmsearch	transcript	3427686	3427842	.	+	.	gene_id "LOC140751407"; transcript_id "XR_012103317.1"; db_xref "GeneID:140751407"; db_xref "RFAM:RF00002"; db_xref "GenBank:XR_012103317.1"; gbkey "rRNA"; gene "LOC140751407"; inference "COORDINATES: nucleotide motif:Rfam:14.10:RF00002"; inference "COORDINATES: profile:INFERNAL:1.1.5"; product "5.8S ribosomal RNA"; transcript_biotype "rRNA";
NW_027332229.1	cmsearch	exon	3427686	3427842	.	+	.	gene_id "LOC140751407"; transcript_id "XR_012103317.1"; db_xref "GeneID:140751407"; db_xref "RFAM:RF00002"; db_xref "GenBank:XR_012103317.1"; gene "LOC140751407"; inference "COORDINATES: nucleotide motif:Rfam:14.10:RF00002"; inference "COORDINATES: profile:INFERNAL:1.1.5"; product "5.8S ribosomal RNA"; transcript_biotype "rRNA"; exon_number "1";
NW_027332229.1	cmsearch	gene	3428275	3433211	.	+	.	gene_id "LOC140751448"; transcript_id ""; db_xref "GeneID:140751448"; description "large subunit ribosomal RNA"; gbkey "Gene"; gene "LOC140751448"; gene_biotype "pseudogene"; pseudo "true";
NW_027332229.1	cmsearch	gene	3435910	3437812	.	+	.	gene_id "LOC140751429"; transcript_id ""; db_xref "GeneID:140751429"; description "small subunit ribosomal RNA"; gbkey "Gene"; gene "LOC140751429"; gene_biotype "rRNA";
NW_027332229.1	cmsearch	transcript	3435910	3437812	.	+	.	gene_id "LOC140751429"; transcript_id "XR_012103338.1"; db_xref "GeneID:140751429"; db_xref "RFAM:RF01960"; db_xref "GenBank:XR_012103338.1"; gbkey "rRNA"; gene "LOC140751429"; inference "COORDINATES: nucleotide motif:Rfam:14.10:RF01960"; inference "COORDINATES: profile:INFERNAL:1.1.5"; product "small subunit ribosomal RNA"; transcript_biotype "rRNA";
NW_027332229.1	cmsearch	exon	3435910	3437812	.	+	.	gene_id "LOC140751429"; transcript_id "XR_012103338.1"; db_xref "GeneID:140751429"; db_xref "RFAM:RF01960"; db_xref "GenBank:XR_012103338.1"; gene "LOC140751429"; inference "COORDINATES: nucleotide motif:Rfam:14.10:RF01960"; inference "COORDINATES: profile:INFERNAL:1.1.5"; product "small subunit ribosomal RNA"; transcript_biotype "rRNA"; exon_number "1";
NW_027332229.1	cmsearch	gene	3438272	3438428	.	+	.	gene_id "LOC140751408"; transcript_id ""; db_xref "GeneID:140751408"; description "5.8S ribosomal RNA"; gbkey "Gene"; gene "LOC140751408"; gene_biotype "rRNA";
NW_027332229.1	cmsearch	transcript	3438272	3438428	.	+	.	gene_id "LOC140751408"; transcript_id "XR_012103318.1"; db_xref "GeneID:140751408"; db_xref "RFAM:RF00002"; db_xref "GenBank:XR_012103318.1"; gbkey "rRNA"; gene "LOC140751408"; inference "COORDINATES: nucleotide motif:Rfam:14.10:RF00002"; inference "COORDINATES: profile:INFERNAL:1.1.5"; product "5.8S ribosomal RNA"; transcript_biotype "rRNA";
NW_027332229.1	cmsearch	exon	3438272	3438428	.	+	.	gene_id "LOC140751408"; transcript_id "XR_012103318.1"; db_xref "GeneID:140751408"; db_xref "RFAM:RF00002"; db_xref "GenBank:XR_012103318.1"; gene "LOC140751408"; inference "COORDINATES: nucleotide motif:Rfam:14.10:RF00002"; inference "COORDINATES: profile:INFERNAL:1.1.5"; product "5.8S ribosomal RNA"; transcript_biotype "rRNA"; exon_number "1";
NW_027332229.1	cmsearch	gene	3438861	3442791	.	+	.	gene_id "LOC140751443"; transcript_id ""; db_xref "GeneID:140751443"; description "large subunit ribosomal RNA"; gbkey "Gene"; gene "LOC140751443"; gene_biotype "rRNA";
NW_027332229.1	cmsearch	transcript	3438861	3442791	.	+	.	gene_id "LOC140751443"; transcript_id "XR_012103351.1"; db_xref "GeneID:140751443"; db_xref "RFAM:RF02543"; db_xref "GenBank:XR_012103351.1"; gbkey "rRNA"; gene "LOC140751443"; inference "COORDINATES: nucleotide motif:Rfam:14.10:RF02543"; inference "COORDINATES: profile:INFERNAL:1.1.5"; product "large subunit ribosomal RNA"; transcript_biotype "rRNA";
NW_027332229.1	cmsearch	exon	3438861	3442791	.	+	.	gene_id "LOC140751443"; transcript_id "XR_012103351.1"; db_xref "GeneID:140751443"; db_xref "RFAM:RF02543"; db_xref "GenBank:XR_012103351.1"; gene "LOC140751443"; inference "COORDINATES: nucleotide motif:Rfam:14.10:RF02543"; inference "COORDINATES: profile:INFERNAL:1.1.5"; product "large subunit ribosomal RNA"; transcript_biotype "rRNA"; exon_number "1";
NW_027332229.1	cmsearch	gene	3445490	3447392	.	+	.	gene_id "LOC140751430"; transcript_id ""; db_xref "GeneID:140751430"; description "small subunit ribosomal RNA"; gbkey "Gene"; gene "LOC140751430"; gene_biotype "rRNA";
NW_027332229.1	cmsearch	transcript	3445490	3447392	.	+	.	gene_id "LOC140751430"; transcript_id "XR_012103339.1"; db_xref "GeneID:140751430"; db_xref "RFAM:RF01960"; db_xref "GenBank:XR_012103339.1"; gbkey "rRNA"; gene "LOC140751430"; inference "COORDINATES: nucleotide motif:Rfam:14.10:RF01960"; inference "COORDINATES: profile:INFERNAL:1.1.5"; product "small subunit ribosomal RNA"; transcript_biotype "rRNA";
NW_027332229.1	cmsearch	exon	3445490	3447392	.	+	.	gene_id "LOC140751430"; transcript_id "XR_012103339.1"; db_xref "GeneID:140751430"; db_xref "RFAM:RF01960"; db_xref "GenBank:XR_012103339.1"; gene "LOC140751430"; inference "COORDINATES: nucleotide motif:Rfam:14.10:RF01960"; inference "COORDINATES: profile:INFERNAL:1.1.5"; product "small subunit ribosomal RNA"; transcript_biotype "rRNA"; exon_number "1";
NW_027332229.1	cmsearch	gene	3447852	3448008	.	+	.	gene_id "LOC140751409"; transcript_id ""; db_xref "GeneID:140751409"; description "5.8S ribosomal RNA"; gbkey "Gene"; gene "LOC140751409"; gene_biotype "rRNA";
NW_027332229.1	cmsearch	transcript	3447852	3448008	.	+	.	gene_id "LOC140751409"; transcript_id "XR_012103319.1"; db_xref "GeneID:140751409"; db_xref "RFAM:RF00002"; db_xref "GenBank:XR_012103319.1"; gbkey "rRNA"; gene "LOC140751409"; inference "COORDINATES: nucleotide motif:Rfam:14.10:RF00002"; inference "COORDINATES: profile:INFERNAL:1.1.5"; product "5.8S ribosomal RNA"; transcript_biotype "rRNA";
NW_027332229.1	cmsearch	exon	3447852	3448008	.	+	.	gene_id "LOC140751409"; transcript_id "XR_012103319.1"; db_xref "GeneID:140751409"; db_xref "RFAM:RF00002"; db_xref "GenBank:XR_012103319.1"; gene "LOC140751409"; inference "COORDINATES: nucleotide motif:Rfam:14.10:RF00002"; inference "COORDINATES: profile:INFERNAL:1.1.5"; product "5.8S ribosomal RNA"; transcript_biotype "rRNA"; exon_number "1";
NW_027332229.1	cmsearch	gene	3448441	3457798	.	+	.	gene_id "LOC140751453"; transcript_id ""; db_xref "GeneID:140751453"; description "large subunit ribosomal RNA"; gbkey "Gene"; gene "LOC140751453"; gene_biotype "pseudogene"; pseudo "true";
NW_027332229.1	cmsearch	gene	3460497	3462399	.	+	.	gene_id "LOC140751431"; transcript_id ""; db_xref "GeneID:140751431"; description "small subunit ribosomal RNA"; gbkey "Gene"; gene "LOC140751431"; gene_biotype "rRNA";
NW_027332229.1	cmsearch	transcript	3460497	3462399	.	+	.	gene_id "LOC140751431"; transcript_id "XR_012103340.1"; db_xref "GeneID:140751431"; db_xref "RFAM:RF01960"; db_xref "GenBank:XR_012103340.1"; gbkey "rRNA"; gene "LOC140751431"; inference "COORDINATES: nucleotide motif:Rfam:14.10:RF01960"; inference "COORDINATES: profile:INFERNAL:1.1.5"; product "small subunit ribosomal RNA"; transcript_biotype "rRNA";
NW_027332229.1	cmsearch	exon	3460497	3462399	.	+	.	gene_id "LOC140751431"; transcript_id "XR_012103340.1"; db_xref "GeneID:140751431"; db_xref "RFAM:RF01960"; db_xref "GenBank:XR_012103340.1"; gene "LOC140751431"; inference "COORDINATES: nucleotide motif:Rfam:14.10:RF01960"; inference "COORDINATES: profile:INFERNAL:1.1.5"; product "small subunit ribosomal RNA"; transcript_biotype "rRNA"; exon_number "1";
NW_027332229.1	cmsearch	gene	3462859	3463015	.	+	.	gene_id "LOC140751410"; transcript_id ""; db_xref "GeneID:140751410"; description "5.8S ribosomal RNA"; gbkey "Gene"; gene "LOC140751410"; gene_biotype "rRNA";
NW_027332229.1	cmsearch	transcript	3462859	3463015	.	+	.	gene_id "LOC140751410"; transcript_id "XR_012103320.1"; db_xref "GeneID:140751410"; db_xref "RFAM:RF00002"; db_xref "GenBank:XR_012103320.1"; gbkey "rRNA"; gene "LOC140751410"; inference "COORDINATES: nucleotide motif:Rfam:14.10:RF00002"; inference "COORDINATES: profile:INFERNAL:1.1.5"; product "5.8S ribosomal RNA"; transcript_biotype "rRNA";
NW_027332229.1	cmsearch	exon	3462859	3463015	.	+	.	gene_id "LOC140751410"; transcript_id "XR_012103320.1"; db_xref "GeneID:140751410"; db_xref "RFAM:RF00002"; db_xref "GenBank:XR_012103320.1"; gene "LOC140751410"; inference "COORDINATES: nucleotide motif:Rfam:14.10:RF00002"; inference "COORDINATES: profile:INFERNAL:1.1.5"; product "5.8S ribosomal RNA"; transcript_biotype "rRNA"; exon_number "1";
NW_027332229.1	cmsearch	gene	3463448	3467378	.	+	.	gene_id "LOC140751446"; transcript_id ""; db_xref "GeneID:140751446"; description "large subunit ribosomal RNA"; gbkey "Gene"; gene "LOC140751446"; gene_biotype "rRNA";
NW_027332229.1	cmsearch	transcript	3463448	3467378	.	+	.	gene_id "LOC140751446"; transcript_id "XR_012103354.1"; db_xref "GeneID:140751446"; db_xref "RFAM:RF02543"; db_xref "GenBank:XR_012103354.1"; gbkey "rRNA"; gene "LOC140751446"; inference "COORDINATES: nucleotide motif:Rfam:14.10:RF02543"; inference "COORDINATES: profile:INFERNAL:1.1.5"; product "large subunit ribosomal RNA"; transcript_biotype "rRNA";
NW_027332229.1	cmsearch	exon	3463448	3467378	.	+	.	gene_id "LOC140751446"; transcript_id "XR_012103354.1"; db_xref "GeneID:140751446"; db_xref "RFAM:RF02543"; db_xref "GenBank:XR_012103354.1"; gene "LOC140751446"; inference "COORDINATES: nucleotide motif:Rfam:14.10:RF02543"; inference "COORDINATES: profile:INFERNAL:1.1.5"; product "large subunit ribosomal RNA"; transcript_biotype "rRNA"; exon_number "1";
NW_027332229.1	cmsearch	gene	3470077	3471979	.	+	.	gene_id "LOC140751432"; transcript_id ""; db_xref "GeneID:140751432"; description "small subunit ribosomal RNA"; gbkey "Gene"; gene "LOC140751432"; gene_biotype "rRNA";
NW_027332229.1	cmsearch	transcript	3470077	3471979	.	+	.	gene_id "LOC140751432"; transcript_id "XR_012103341.1"; db_xref "GeneID:140751432"; db_xref "RFAM:RF01960"; db_xref "GenBank:XR_012103341.1"; gbkey "rRNA"; gene "LOC140751432"; inference "COORDINATES: nucleotide motif:Rfam:14.10:RF01960"; inference "COORDINATES: profile:INFERNAL:1.1.5"; product "small subunit ribosomal RNA"; transcript_biotype "rRNA";
NW_027332229.1	cmsearch	exon	3470077	3471979	.	+	.	gene_id "LOC140751432"; transcript_id "XR_012103341.1"; db_xref "GeneID:140751432"; db_xref "RFAM:RF01960"; db_xref "GenBank:XR_012103341.1"; gene "LOC140751432"; inference "COORDINATES: nucleotide motif:Rfam:14.10:RF01960"; inference "COORDINATES: profile:INFERNAL:1.1.5"; product "small subunit ribosomal RNA"; transcript_biotype "rRNA"; exon_number "1";
NW_027332229.1	cmsearch	gene	3472439	3472595	.	+	.	gene_id "LOC140751411"; transcript_id ""; db_xref "GeneID:140751411"; description "5.8S ribosomal RNA"; gbkey "Gene"; gene "LOC140751411"; gene_biotype "rRNA";
NW_027332229.1	cmsearch	transcript	3472439	3472595	.	+	.	gene_id "LOC140751411"; transcript_id "XR_012103321.1"; db_xref "GeneID:140751411"; db_xref "RFAM:RF00002"; db_xref "GenBank:XR_012103321.1"; gbkey "rRNA"; gene "LOC140751411"; inference "COORDINATES: nucleotide motif:Rfam:14.10:RF00002"; inference "COORDINATES: profile:INFERNAL:1.1.5"; product "5.8S ribosomal RNA"; transcript_biotype "rRNA";
NW_027332229.1	cmsearch	exon	3472439	3472595	.	+	.	gene_id "LOC140751411"; transcript_id "XR_012103321.1"; db_xref "GeneID:140751411"; db_xref "RFAM:RF00002"; db_xref "GenBank:XR_012103321.1"; gene "LOC140751411"; inference "COORDINATES: nucleotide motif:Rfam:14.10:RF00002"; inference "COORDINATES: profile:INFERNAL:1.1.5"; product "5.8S ribosomal RNA"; transcript_biotype "rRNA"; exon_number "1";
NW_027332229.1	cmsearch	gene	3473028	3476958	.	+	.	gene_id "LOC140751444"; transcript_id ""; db_xref "GeneID:140751444"; description "large subunit ribosomal RNA"; gbkey "Gene"; gene "LOC140751444"; gene_biotype "rRNA";
NW_027332229.1	cmsearch	transcript	3473028	3476958	.	+	.	gene_id "LOC140751444"; transcript_id "XR_012103352.1"; db_xref "GeneID:140751444"; db_xref "RFAM:RF02543"; db_xref "GenBank:XR_012103352.1"; gbkey "rRNA"; gene "LOC140751444"; inference "COORDINATES: nucleotide motif:Rfam:14.10:RF02543"; inference "COORDINATES: profile:INFERNAL:1.1.5"; product "large subunit ribosomal RNA"; transcript_biotype "rRNA";
NW_027332229.1	cmsearch	exon	3473028	3476958	.	+	.	gene_id "LOC140751444"; transcript_id "XR_012103352.1"; db_xref "GeneID:140751444"; db_xref "RFAM:RF02543"; db_xref "GenBank:XR_012103352.1"; gene "LOC140751444"; inference "COORDINATES: nucleotide motif:Rfam:14.10:RF02543"; inference "COORDINATES: profile:INFERNAL:1.1.5"; product "large subunit ribosomal RNA"; transcript_biotype "rRNA"; exon_number "1";
NW_027332229.1	cmsearch	gene	3479657	3481559	.	+	.	gene_id "LOC140751433"; transcript_id ""; db_xref "GeneID:140751433"; description "small subunit ribosomal RNA"; gbkey "Gene"; gene "LOC140751433"; gene_biotype "rRNA";
NW_027332229.1	cmsearch	transcript	3479657	3481559	.	+	.	gene_id "LOC140751433"; transcript_id "XR_012103342.1"; db_xref "GeneID:140751433"; db_xref "RFAM:RF01960"; db_xref "GenBank:XR_012103342.1"; gbkey "rRNA"; gene "LOC140751433"; inference "COORDINATES: nucleotide motif:Rfam:14.10:RF01960"; inference "COORDINATES: profile:INFERNAL:1.1.5"; product "small subunit ribosomal RNA"; transcript_biotype "rRNA";
NW_027332229.1	cmsearch	exon	3479657	3481559	.	+	.	gene_id "LOC140751433"; transcript_id "XR_012103342.1"; db_xref "GeneID:140751433"; db_xref "RFAM:RF01960"; db_xref "GenBank:XR_012103342.1"; gene "LOC140751433"; inference "COORDINATES: nucleotide motif:Rfam:14.10:RF01960"; inference "COORDINATES: profile:INFERNAL:1.1.5"; product "small subunit ribosomal RNA"; transcript_biotype "rRNA"; exon_number "1";
NW_027332229.1	cmsearch	gene	3482019	3482175	.	+	.	gene_id "LOC140751412"; transcript_id ""; db_xref "GeneID:140751412"; description "5.8S ribosomal RNA"; gbkey "Gene"; gene "LOC140751412"; gene_biotype "rRNA";
NW_027332229.1	cmsearch	transcript	3482019	3482175	.	+	.	gene_id "LOC140751412"; transcript_id "XR_012103322.1"; db_xref "GeneID:140751412"; db_xref "RFAM:RF00002"; db_xref "GenBank:XR_012103322.1"; gbkey "rRNA"; gene "LOC140751412"; inference "COORDINATES: nucleotide motif:Rfam:14.10:RF00002"; inference "COORDINATES: profile:INFERNAL:1.1.5"; product "5.8S ribosomal RNA"; transcript_biotype "rRNA";
NW_027332229.1	cmsearch	exon	3482019	3482175	.	+	.	gene_id "LOC140751412"; transcript_id "XR_012103322.1"; db_xref "GeneID:140751412"; db_xref "RFAM:RF00002"; db_xref "GenBank:XR_012103322.1"; gene "LOC140751412"; inference "COORDINATES: nucleotide motif:Rfam:14.10:RF00002"; inference "COORDINATES: profile:INFERNAL:1.1.5"; product "5.8S ribosomal RNA"; transcript_biotype "rRNA"; exon_number "1";
NW_027332229.1	cmsearch	gene	3482608	3490446	.	+	.	gene_id "LOC140751449"; transcript_id ""; db_xref "GeneID:140751449"; description "large subunit ribosomal RNA"; gbkey "Gene"; gene "LOC140751449"; gene_biotype "pseudogene"; pseudo "true";
NW_027332229.1	cmsearch	gene	3493142	3495044	.	+	.	gene_id "LOC140751434"; transcript_id ""; db_xref "GeneID:140751434"; description "small subunit ribosomal RNA"; gbkey "Gene"; gene "LOC140751434"; gene_biotype "rRNA";
NW_027332229.1	cmsearch	transcript	3493142	3495044	.	+	.	gene_id "LOC140751434"; transcript_id "XR_012103343.1"; db_xref "GeneID:140751434"; db_xref "RFAM:RF01960"; db_xref "GenBank:XR_012103343.1"; gbkey "rRNA"; gene "LOC140751434"; inference "COORDINATES: nucleotide motif:Rfam:14.10:RF01960"; inference "COORDINATES: profile:INFERNAL:1.1.5"; product "small subunit ribosomal RNA"; transcript_biotype "rRNA";
NW_027332229.1	cmsearch	exon	3493142	3495044	.	+	.	gene_id "LOC140751434"; transcript_id "XR_012103343.1"; db_xref "GeneID:140751434"; db_xref "RFAM:RF01960"; db_xref "GenBank:XR_012103343.1"; gene "LOC140751434"; inference "COORDINATES: nucleotide motif:Rfam:14.10:RF01960"; inference "COORDINATES: profile:INFERNAL:1.1.5"; product "small subunit ribosomal RNA"; transcript_biotype "rRNA"; exon_number "1";
NW_027332229.1	cmsearch	gene	3495504	3495660	.	+	.	gene_id "LOC140751413"; transcript_id ""; db_xref "GeneID:140751413"; description "5.8S ribosomal RNA"; gbkey "Gene"; gene "LOC140751413"; gene_biotype "rRNA";
NW_027332229.1	cmsearch	transcript	3495504	3495660	.	+	.	gene_id "LOC140751413"; transcript_id "XR_012103323.1"; db_xref "GeneID:140751413"; db_xref "RFAM:RF00002"; db_xref "GenBank:XR_012103323.1"; gbkey "rRNA"; gene "LOC140751413"; inference "COORDINATES: nucleotide motif:Rfam:14.10:RF00002"; inference "COORDINATES: profile:INFERNAL:1.1.5"; product "5.8S ribosomal RNA"; transcript_biotype "rRNA";
NW_027332229.1	cmsearch	exon	3495504	3495660	.	+	.	gene_id "LOC140751413"; transcript_id "XR_012103323.1"; db_xref "GeneID:140751413"; db_xref "RFAM:RF00002"; db_xref "GenBank:XR_012103323.1"; gene "LOC140751413"; inference "COORDINATES: nucleotide motif:Rfam:14.10:RF00002"; inference "COORDINATES: profile:INFERNAL:1.1.5"; product "5.8S ribosomal RNA"; transcript_biotype "rRNA"; exon_number "1";
NW_027332229.1	cmsearch	gene	3496093	3498903	.	+	.	gene_id "LOC140751454"; transcript_id ""; db_xref "GeneID:140751454"; description "large subunit ribosomal RNA"; gbkey "Gene"; gene "LOC140751454"; gene_biotype "pseudogene"; pseudo "true";
NW_027332229.1	cmsearch	gene	3511313	3513215	.	+	.	gene_id "LOC140751435"; transcript_id ""; db_xref "GeneID:140751435"; description "small subunit ribosomal RNA"; gbkey "Gene"; gene "LOC140751435"; gene_biotype "rRNA";
NW_027332229.1	cmsearch	transcript	3511313	3513215	.	+	.	gene_id "LOC140751435"; transcript_id "XR_012103344.1"; db_xref "GeneID:140751435"; db_xref "RFAM:RF01960"; db_xref "GenBank:XR_012103344.1"; gbkey "rRNA"; gene "LOC140751435"; inference "COORDINATES: nucleotide motif:Rfam:14.10:RF01960"; inference "COORDINATES: profile:INFERNAL:1.1.5"; product "small subunit ribosomal RNA"; transcript_biotype "rRNA";
NW_027332229.1	cmsearch	exon	3511313	3513215	.	+	.	gene_id "LOC140751435"; transcript_id "XR_012103344.1"; db_xref "GeneID:140751435"; db_xref "RFAM:RF01960"; db_xref "GenBank:XR_012103344.1"; gene "LOC140751435"; inference "COORDINATES: nucleotide motif:Rfam:14.10:RF01960"; inference "COORDINATES: profile:INFERNAL:1.1.5"; product "small subunit ribosomal RNA"; transcript_biotype "rRNA"; exon_number "1";
NW_027332229.1	cmsearch	gene	3513675	3513831	.	+	.	gene_id "LOC140751414"; transcript_id ""; db_xref "GeneID:140751414"; description "5.8S ribosomal RNA"; gbkey "Gene"; gene "LOC140751414"; gene_biotype "rRNA";
NW_027332229.1	cmsearch	transcript	3513675	3513831	.	+	.	gene_id "LOC140751414"; transcript_id "XR_012103324.1"; db_xref "GeneID:140751414"; db_xref "RFAM:RF00002"; db_xref "GenBank:XR_012103324.1"; gbkey "rRNA"; gene "LOC140751414"; inference "COORDINATES: nucleotide motif:Rfam:14.10:RF00002"; inference "COORDINATES: profile:INFERNAL:1.1.5"; product "5.8S ribosomal RNA"; transcript_biotype "rRNA";
NW_027332229.1	cmsearch	exon	3513675	3513831	.	+	.	gene_id "LOC140751414"; transcript_id "XR_012103324.1"; db_xref "GeneID:140751414"; db_xref "RFAM:RF00002"; db_xref "GenBank:XR_012103324.1"; gene "LOC140751414"; inference "COORDINATES: nucleotide motif:Rfam:14.10:RF00002"; inference "COORDINATES: profile:INFERNAL:1.1.5"; product "5.8S ribosomal RNA"; transcript_biotype "rRNA"; exon_number "1";
NW_027332229.1	cmsearch	gene	3514264	3517370	.	+	.	gene_id "LOC140751455"; transcript_id ""; db_xref "GeneID:140751455"; description "large subunit ribosomal RNA"; gbkey "Gene"; gene "LOC140751455"; gene_biotype "pseudogene"; pseudo "true";
NW_027332229.1	cmsearch	gene	3519794	3521696	.	+	.	gene_id "LOC140751436"; transcript_id ""; db_xref "GeneID:140751436"; description "small subunit ribosomal RNA"; gbkey "Gene"; gene "LOC140751436"; gene_biotype "rRNA";
NW_027332229.1	cmsearch	transcript	3519794	3521696	.	+	.	gene_id "LOC140751436"; transcript_id "XR_012103345.1"; db_xref "GeneID:140751436"; db_xref "RFAM:RF01960"; db_xref "GenBank:XR_012103345.1"; gbkey "rRNA"; gene "LOC140751436"; inference "COORDINATES: nucleotide motif:Rfam:14.10:RF01960"; inference "COORDINATES: profile:INFERNAL:1.1.5"; product "small subunit ribosomal RNA"; transcript_biotype "rRNA";
NW_027332229.1	cmsearch	exon	3519794	3521696	.	+	.	gene_id "LOC140751436"; transcript_id "XR_012103345.1"; db_xref "GeneID:140751436"; db_xref "RFAM:RF01960"; db_xref "GenBank:XR_012103345.1"; gene "LOC140751436"; inference "COORDINATES: nucleotide motif:Rfam:14.10:RF01960"; inference "COORDINATES: profile:INFERNAL:1.1.5"; product "small subunit ribosomal RNA"; transcript_biotype "rRNA"; exon_number "1";
NW_027332229.1	cmsearch	gene	3522156	3522312	.	+	.	gene_id "LOC140751417"; transcript_id ""; db_xref "GeneID:140751417"; description "5.8S ribosomal RNA"; gbkey "Gene"; gene "LOC140751417"; gene_biotype "rRNA";
NW_027332229.1	cmsearch	transcript	3522156	3522312	.	+	.	gene_id "LOC140751417"; transcript_id "XR_012103326.1"; db_xref "GeneID:140751417"; db_xref "RFAM:RF00002"; db_xref "GenBank:XR_012103326.1"; gbkey "rRNA"; gene "LOC140751417"; inference "COORDINATES: nucleotide motif:Rfam:14.10:RF00002"; inference "COORDINATES: profile:INFERNAL:1.1.5"; product "5.8S ribosomal RNA"; transcript_biotype "rRNA";
NW_027332229.1	cmsearch	exon	3522156	3522312	.	+	.	gene_id "LOC140751417"; transcript_id "XR_012103326.1"; db_xref "GeneID:140751417"; db_xref "RFAM:RF00002"; db_xref "GenBank:XR_012103326.1"; gene "LOC140751417"; inference "COORDINATES: nucleotide motif:Rfam:14.10:RF00002"; inference "COORDINATES: profile:INFERNAL:1.1.5"; product "5.8S ribosomal RNA"; transcript_biotype "rRNA"; exon_number "1";
NW_027332229.1	cmsearch	gene	3522745	3526675	.	+	.	gene_id "LOC140751445"; transcript_id ""; db_xref "GeneID:140751445"; description "large subunit ribosomal RNA"; gbkey "Gene"; gene "LOC140751445"; gene_biotype "rRNA";
NW_027332229.1	cmsearch	transcript	3522745	3526675	.	+	.	gene_id "LOC140751445"; transcript_id "XR_012103353.1"; db_xref "GeneID:140751445"; db_xref "RFAM:RF02543"; db_xref "GenBank:XR_012103353.1"; gbkey "rRNA"; gene "LOC140751445"; inference "COORDINATES: nucleotide motif:Rfam:14.10:RF02543"; inference "COORDINATES: profile:INFERNAL:1.1.5"; product "large subunit ribosomal RNA"; transcript_biotype "rRNA";
NW_027332229.1	cmsearch	exon	3522745	3526675	.	+	.	gene_id "LOC140751445"; transcript_id "XR_012103353.1"; db_xref "GeneID:140751445"; db_xref "RFAM:RF02543"; db_xref "GenBank:XR_012103353.1"; gene "LOC140751445"; inference "COORDINATES: nucleotide motif:Rfam:14.10:RF02543"; inference "COORDINATES: profile:INFERNAL:1.1.5"; product "large subunit ribosomal RNA"; transcript_biotype "rRNA"; exon_number "1";
NW_027332229.1	cmsearch	gene	3529372	3531274	.	+	.	gene_id "LOC140751437"; transcript_id ""; db_xref "GeneID:140751437"; description "small subunit ribosomal RNA"; gbkey "Gene"; gene "LOC140751437"; gene_biotype "rRNA";
NW_027332229.1	cmsearch	transcript	3529372	3531274	.	+	.	gene_id "LOC140751437"; transcript_id "XR_012103346.1"; db_xref "GeneID:140751437"; db_xref "RFAM:RF01960"; db_xref "GenBank:XR_012103346.1"; gbkey "rRNA"; gene "LOC140751437"; inference "COORDINATES: nucleotide motif:Rfam:14.10:RF01960"; inference "COORDINATES: profile:INFERNAL:1.1.5"; product "small subunit ribosomal RNA"; transcript_biotype "rRNA";
NW_027332229.1	cmsearch	exon	3529372	3531274	.	+	.	gene_id "LOC140751437"; transcript_id "XR_012103346.1"; db_xref "GeneID:140751437"; db_xref "RFAM:RF01960"; db_xref "GenBank:XR_012103346.1"; gene "LOC140751437"; inference "COORDINATES: nucleotide motif:Rfam:14.10:RF01960"; inference "COORDINATES: profile:INFERNAL:1.1.5"; product "small subunit ribosomal RNA"; transcript_biotype "rRNA"; exon_number "1";
NW_027332229.1	cmsearch	gene	3531734	3531890	.	+	.	gene_id "LOC140751418"; transcript_id ""; db_xref "GeneID:140751418"; description "5.8S ribosomal RNA"; gbkey "Gene"; gene "LOC140751418"; gene_biotype "rRNA";
NW_027332229.1	cmsearch	transcript	3531734	3531890	.	+	.	gene_id "LOC140751418"; transcript_id "XR_012103327.1"; db_xref "GeneID:140751418"; db_xref "RFAM:RF00002"; db_xref "GenBank:XR_012103327.1"; gbkey "rRNA"; gene "LOC140751418"; inference "COORDINATES: nucleotide motif:Rfam:14.10:RF00002"; inference "COORDINATES: profile:INFERNAL:1.1.5"; product "5.8S ribosomal RNA"; transcript_biotype "rRNA";
NW_027332229.1	cmsearch	exon	3531734	3531890	.	+	.	gene_id "LOC140751418"; transcript_id "XR_012103327.1"; db_xref "GeneID:140751418"; db_xref "RFAM:RF00002"; db_xref "GenBank:XR_012103327.1"; gene "LOC140751418"; inference "COORDINATES: nucleotide motif:Rfam:14.10:RF00002"; inference "COORDINATES: profile:INFERNAL:1.1.5"; product "5.8S ribosomal RNA"; transcript_biotype "rRNA"; exon_number "1";
NW_027332230.1	Gnomon	gene	122397	124787	.	+	.	gene_id "LOC140751654"; transcript_id ""; db_xref "GeneID:140751654"; description "uncharacterized LOC140751654"; gbkey "Gene"; gene "LOC140751654"; gene_biotype "protein_coding";
NW_027332230.1	Gnomon	transcript	122397	124787	.	+	.	gene_id "LOC140751654"; transcript_id "XM_073085630.1"; db_xref "GeneID:140751654"; db_xref "GenBank:XM_073085630.1"; gbkey "mRNA"; gene "LOC140751654"; model_evidence "Supporting evidence includes similarity to: 1 Protein"; product "uncharacterized protein"; transcript_biotype "mRNA";
NW_027332230.1	Gnomon	exon	122397	124787	.	+	.	gene_id "LOC140751654"; transcript_id "XM_073085630.1"; db_xref "GeneID:140751654"; db_xref "GenBank:XM_073085630.1"; gene "LOC140751654"; model_evidence "Supporting evidence includes similarity to: 1 Protein"; product "uncharacterized protein"; transcript_biotype "mRNA"; exon_number "1";
NW_027332230.1	Gnomon	CDS	122819	123652	.	+	0	gene_id "LOC140751654"; transcript_id "XM_073085630.1"; db_xref "GeneID:140751654"; db_xref "GenBank:XP_072941731.1"; gbkey "CDS"; gene "LOC140751654"; product "uncharacterized protein"; protein_id "XP_072941731.1"; exon_number "1";
NW_027332230.1	Gnomon	start_codon	122819	122821	.	+	0	gene_id "LOC140751654"; transcript_id "XM_073085630.1"; db_xref "GeneID:140751654"; db_xref "GenBank:XP_072941731.1"; gbkey "CDS"; gene "LOC140751654"; product "uncharacterized protein"; protein_id "XP_072941731.1"; exon_number "1";
NW_027332230.1	Gnomon	stop_codon	123653	123655	.	+	0	gene_id "LOC140751654"; transcript_id "XM_073085630.1"; db_xref "GeneID:140751654"; db_xref "GenBank:XP_072941731.1"; gbkey "CDS"; gene "LOC140751654"; product "uncharacterized protein"; protein_id "XP_072941731.1"; exon_number "1";
NW_027332230.1	Gnomon	gene	131875	137087	.	+	.	gene_id "LOC140751723"; transcript_id ""; db_xref "GeneID:140751723"; description "uncharacterized LOC140751723"; gbkey "Gene"; gene "LOC140751723"; gene_biotype "protein_coding";
NW_027332230.1	Gnomon	transcript	131875	137087	.	+	.	gene_id "LOC140751723"; transcript_id "XM_073085755.1"; db_xref "GeneID:140751723"; db_xref "GenBank:XM_073085755.1"; gbkey "mRNA"; gene "LOC140751723"; model_evidence "Supporting evidence includes similarity to: 9 Proteins"; product "uncharacterized protein"; transcript_biotype "mRNA";
NW_027332230.1	Gnomon	exon	131875	132556	.	+	.	gene_id "LOC140751723"; transcript_id "XM_073085755.1"; db_xref "GeneID:140751723"; db_xref "GenBank:XM_073085755.1"; gene "LOC140751723"; model_evidence "Supporting evidence includes similarity to: 9 Proteins"; product "uncharacterized protein"; transcript_biotype "mRNA"; exon_number "1";
NW_027332230.1	Gnomon	exon	133019	133126	.	+	.	gene_id "LOC140751723"; transcript_id "XM_073085755.1"; db_xref "GeneID:140751723"; db_xref "GenBank:XM_073085755.1"; gene "LOC140751723"; model_evidence "Supporting evidence includes similarity to: 9 Proteins"; product "uncharacterized protein"; transcript_biotype "mRNA"; exon_number "2";
NW_027332230.1	Gnomon	exon	133465	135270	.	+	.	gene_id "LOC140751723"; transcript_id "XM_073085755.1"; db_xref "GeneID:140751723"; db_xref "GenBank:XM_073085755.1"; gene "LOC140751723"; model_evidence "Supporting evidence includes similarity to: 9 Proteins"; product "uncharacterized protein"; transcript_biotype "mRNA"; exon_number "3";
NW_027332230.1	Gnomon	exon	135712	137087	.	+	.	gene_id "LOC140751723"; transcript_id "XM_073085755.1"; db_xref "GeneID:140751723"; db_xref "GenBank:XM_073085755.1"; gene "LOC140751723"; model_evidence "Supporting evidence includes similarity to: 9 Proteins"; product "uncharacterized protein"; transcript_biotype "mRNA"; exon_number "4";
NW_027332230.1	Gnomon	CDS	131875	132556	.	+	0	gene_id "LOC140751723"; transcript_id "XM_073085755.1"; db_xref "GeneID:140751723"; db_xref "GenBank:XP_072941856.1"; gbkey "CDS"; gene "LOC140751723"; product "uncharacterized protein"; protein_id "XP_072941856.1"; exon_number "1";
NW_027332230.1	Gnomon	CDS	133019	133126	.	+	2	gene_id "LOC140751723"; transcript_id "XM_073085755.1"; db_xref "GeneID:140751723"; db_xref "GenBank:XP_072941856.1"; gbkey "CDS"; gene "LOC140751723"; product "uncharacterized protein"; protein_id "XP_072941856.1"; exon_number "2";
NW_027332230.1	Gnomon	CDS	133465	135270	.	+	2	gene_id "LOC140751723"; transcript_id "XM_073085755.1"; db_xref "GeneID:140751723"; db_xref "GenBank:XP_072941856.1"; gbkey "CDS"; gene "LOC140751723"; product "uncharacterized protein"; protein_id "XP_072941856.1"; exon_number "3";
NW_027332230.1	Gnomon	CDS	135712	137084	.	+	2	gene_id "LOC140751723"; transcript_id "XM_073085755.1"; db_xref "GeneID:140751723"; db_xref "GenBank:XP_072941856.1"; gbkey "CDS"; gene "LOC140751723"; product "uncharacterized protein"; protein_id "XP_072941856.1"; exon_number "4";
NW_027332230.1	Gnomon	start_codon	131875	131877	.	+	0	gene_id "LOC140751723"; transcript_id "XM_073085755.1"; db_xref "GeneID:140751723"; db_xref "GenBank:XP_072941856.1"; gbkey "CDS"; gene "LOC140751723"; product "uncharacterized protein"; protein_id "XP_072941856.1"; exon_number "1";
NW_027332230.1	Gnomon	stop_codon	137085	137087	.	+	0	gene_id "LOC140751723"; transcript_id "XM_073085755.1"; db_xref "GeneID:140751723"; db_xref "GenBank:XP_072941856.1"; gbkey "CDS"; gene "LOC140751723"; product "uncharacterized protein"; protein_id "XP_072941856.1"; exon_number "4";
NW_027332230.1	Gnomon	gene	149940	150584	.	+	.	gene_id "LOC140751724"; transcript_id ""; db_xref "GeneID:140751724"; description "tyrosine-protein phosphatase non-receptor type 9-like"; gbkey "Gene"; gene "LOC140751724"; gene_biotype "protein_coding";
NW_027332230.1	Gnomon	transcript	149940	150584	.	+	.	gene_id "LOC140751724"; transcript_id "XM_073085756.1"; db_xref "GeneID:140751724"; db_xref "GenBank:XM_073085756.1"; gbkey "mRNA"; gene "LOC140751724"; model_evidence "Supporting evidence includes similarity to: 14 Proteins"; product "tyrosine-protein phosphatase non-receptor type 9-like"; transcript_biotype "mRNA";
NW_027332230.1	Gnomon	exon	149940	150584	.	+	.	gene_id "LOC140751724"; transcript_id "XM_073085756.1"; db_xref "GeneID:140751724"; db_xref "GenBank:XM_073085756.1"; gene "LOC140751724"; model_evidence "Supporting evidence includes similarity to: 14 Proteins"; product "tyrosine-protein phosphatase non-receptor type 9-like"; transcript_biotype "mRNA"; exon_number "1";
NW_027332230.1	Gnomon	CDS	149940	150581	.	+	0	gene_id "LOC140751724"; transcript_id "XM_073085756.1"; db_xref "GeneID:140751724"; db_xref "GenBank:XP_072941857.1"; gbkey "CDS"; gene "LOC140751724"; product "tyrosine-protein phosphatase non-receptor type 9-like"; protein_id "XP_072941857.1"; exon_number "1";
NW_027332230.1	Gnomon	start_codon	149940	149942	.	+	0	gene_id "LOC140751724"; transcript_id "XM_073085756.1"; db_xref "GeneID:140751724"; db_xref "GenBank:XP_072941857.1"; gbkey "CDS"; gene "LOC140751724"; product "tyrosine-protein phosphatase non-receptor type 9-like"; protein_id "XP_072941857.1"; exon_number "1";
NW_027332230.1	Gnomon	stop_codon	150582	150584	.	+	0	gene_id "LOC140751724"; transcript_id "XM_073085756.1"; db_xref "GeneID:140751724"; db_xref "GenBank:XP_072941857.1"; gbkey "CDS"; gene "LOC140751724"; product "tyrosine-protein phosphatase non-receptor type 9-like"; protein_id "XP_072941857.1"; exon_number "1";
NW_027332230.1	Gnomon	gene	151683	152582	.	+	.	gene_id "LOC140751728"; transcript_id ""; db_xref "GeneID:140751728"; description "tyrosine-protein phosphatase non-receptor type 9-like"; gbkey "Gene"; gene "LOC140751728"; gene_biotype "pseudogene"; pseudo "true";
NW_027332230.1	Gnomon	gene	162515	168678	.	-	.	gene_id "LOC140751729"; transcript_id ""; db_xref "GeneID:140751729"; description "uncharacterized LOC140751729"; gbkey "Gene"; gene "LOC140751729"; gene_biotype "protein_coding";
NW_027332230.1	Gnomon	transcript	162515	168678	.	-	.	gene_id "LOC140751729"; transcript_id "XM_073085762.1"; db_xref "GeneID:140751729"; db_xref "GenBank:XM_073085762.1"; gbkey "mRNA"; gene "LOC140751729"; model_evidence "Supporting evidence includes similarity to: 1 Protein"; product "uncharacterized protein"; transcript_biotype "mRNA";
NW_027332230.1	Gnomon	exon	168466	168678	.	-	.	gene_id "LOC140751729"; transcript_id "XM_073085762.1"; db_xref "GeneID:140751729"; db_xref "GenBank:XM_073085762.1"; gene "LOC140751729"; model_evidence "Supporting evidence includes similarity to: 1 Protein"; product "uncharacterized protein"; transcript_biotype "mRNA"; exon_number "1";
NW_027332230.1	Gnomon	exon	162809	163753	.	-	.	gene_id "LOC140751729"; transcript_id "XM_073085762.1"; db_xref "GeneID:140751729"; db_xref "GenBank:XM_073085762.1"; gene "LOC140751729"; model_evidence "Supporting evidence includes similarity to: 1 Protein"; product "uncharacterized protein"; transcript_biotype "mRNA"; exon_number "2";
NW_027332230.1	Gnomon	exon	162515	162520	.	-	.	gene_id "LOC140751729"; transcript_id "XM_073085762.1"; db_xref "GeneID:140751729"; db_xref "GenBank:XM_073085762.1"; gene "LOC140751729"; model_evidence "Supporting evidence includes similarity to: 1 Protein"; product "uncharacterized protein"; transcript_biotype "mRNA"; exon_number "3";
NW_027332230.1	Gnomon	CDS	168466	168678	.	-	0	gene_id "LOC140751729"; transcript_id "XM_073085762.1"; db_xref "GeneID:140751729"; db_xref "GenBank:XP_072941863.1"; gbkey "CDS"; gene "LOC140751729"; product "uncharacterized protein"; protein_id "XP_072941863.1"; exon_number "1";
NW_027332230.1	Gnomon	CDS	162809	163753	.	-	0	gene_id "LOC140751729"; transcript_id "XM_073085762.1"; db_xref "GeneID:140751729"; db_xref "GenBank:XP_072941863.1"; gbkey "CDS"; gene "LOC140751729"; product "uncharacterized protein"; protein_id "XP_072941863.1"; exon_number "2";
NW_027332230.1	Gnomon	CDS	162518	162520	.	-	0	gene_id "LOC140751729"; transcript_id "XM_073085762.1"; db_xref "GeneID:140751729"; db_xref "GenBank:XP_072941863.1"; gbkey "CDS"; gene "LOC140751729"; product "uncharacterized protein"; protein_id "XP_072941863.1"; exon_number "3";
NW_027332230.1	Gnomon	start_codon	168676	168678	.	-	0	gene_id "LOC140751729"; transcript_id "XM_073085762.1"; db_xref "GeneID:140751729"; db_xref "GenBank:XP_072941863.1"; gbkey "CDS"; gene "LOC140751729"; product "uncharacterized protein"; protein_id "XP_072941863.1"; exon_number "1";
NW_027332230.1	Gnomon	stop_codon	162515	162517	.	-	0	gene_id "LOC140751729"; transcript_id "XM_073085762.1"; db_xref "GeneID:140751729"; db_xref "GenBank:XP_072941863.1"; gbkey "CDS"; gene "LOC140751729"; product "uncharacterized protein"; protein_id "XP_072941863.1"; exon_number "3";
NW_027332230.1	Gnomon	gene	180636	375440	.	-	.	gene_id "LOC140751832"; transcript_id ""; db_xref "GeneID:140751832"; description "protein SCAI-like"; gbkey "Gene"; gene "LOC140751832"; gene_biotype "protein_coding";
NW_027332230.1	Gnomon	transcript	180636	375440	.	-	.	gene_id "LOC140751832"; transcript_id "XR_012103385.1"; db_xref "GeneID:140751832"; db_xref "GenBank:XR_012103385.1"; gbkey "misc_RNA"; gene "LOC140751832"; product "protein SCAI-like, transcript variant X4"; transcript_biotype "transcript";
NW_027332230.1	Gnomon	exon	374655	375440	.	-	.	gene_id "LOC140751832"; transcript_id "XR_012103385.1"; db_xref "GeneID:140751832"; db_xref "GenBank:XR_012103385.1"; gene "LOC140751832"; product "protein SCAI-like, transcript variant X4"; transcript_biotype "transcript"; exon_number "1";
NW_027332230.1	Gnomon	exon	204085	205051	.	-	.	gene_id "LOC140751832"; transcript_id "XR_012103385.1"; db_xref "GeneID:140751832"; db_xref "GenBank:XR_012103385.1"; gene "LOC140751832"; product "protein SCAI-like, transcript variant X4"; transcript_biotype "transcript"; exon_number "2";
NW_027332230.1	Gnomon	exon	200445	200803	.	-	.	gene_id "LOC140751832"; transcript_id "XR_012103385.1"; db_xref "GeneID:140751832"; db_xref "GenBank:XR_012103385.1"; gene "LOC140751832"; product "protein SCAI-like, transcript variant X4"; transcript_biotype "transcript"; exon_number "3";
NW_027332230.1	Gnomon	exon	199513	199730	.	-	.	gene_id "LOC140751832"; transcript_id "XR_012103385.1"; db_xref "GeneID:140751832"; db_xref "GenBank:XR_012103385.1"; gene "LOC140751832"; product "protein SCAI-like, transcript variant X4"; transcript_biotype "transcript"; exon_number "4";
NW_027332230.1	Gnomon	exon	180636	182311	.	-	.	gene_id "LOC140751832"; transcript_id "XR_012103385.1"; db_xref "GeneID:140751832"; db_xref "GenBank:XR_012103385.1"; gene "LOC140751832"; product "protein SCAI-like, transcript variant X4"; transcript_biotype "transcript"; exon_number "5";
NW_027332230.1	Gnomon	transcript	180636	375440	.	-	.	gene_id "LOC140751832"; transcript_id "XM_073085899.1"; db_xref "GeneID:140751832"; db_xref "GenBank:XM_073085899.1"; gbkey "mRNA"; gene "LOC140751832"; product "protein SCAI-like, transcript variant X2"; transcript_biotype "mRNA";
NW_027332230.1	Gnomon	exon	374655	375440	.	-	.	gene_id "LOC140751832"; transcript_id "XM_073085899.1"; db_xref "GeneID:140751832"; db_xref "GenBank:XM_073085899.1"; gene "LOC140751832"; product "protein SCAI-like, transcript variant X2"; transcript_biotype "mRNA"; exon_number "1";
NW_027332230.1	Gnomon	exon	200445	200803	.	-	.	gene_id "LOC140751832"; transcript_id "XM_073085899.1"; db_xref "GeneID:140751832"; db_xref "GenBank:XM_073085899.1"; gene "LOC140751832"; product "protein SCAI-like, transcript variant X2"; transcript_biotype "mRNA"; exon_number "2";
NW_027332230.1	Gnomon	exon	199513	199730	.	-	.	gene_id "LOC140751832"; transcript_id "XM_073085899.1"; db_xref "GeneID:140751832"; db_xref "GenBank:XM_073085899.1"; gene "LOC140751832"; product "protein SCAI-like, transcript variant X2"; transcript_biotype "mRNA"; exon_number "3";
NW_027332230.1	Gnomon	exon	180636	182311	.	-	.	gene_id "LOC140751832"; transcript_id "XM_073085899.1"; db_xref "GeneID:140751832"; db_xref "GenBank:XM_073085899.1"; gene "LOC140751832"; product "protein SCAI-like, transcript variant X2"; transcript_biotype "mRNA"; exon_number "4";
NW_027332230.1	Gnomon	CDS	200445	200584	.	-	0	gene_id "LOC140751832"; transcript_id "XM_073085899.1"; db_xref "GeneID:140751832"; db_xref "GenBank:XP_072942000.1"; gbkey "CDS"; gene "LOC140751832"; product "protein SCAI-like"; protein_id "XP_072942000.1"; exon_number "2";
NW_027332230.1	Gnomon	CDS	199513	199730	.	-	1	gene_id "LOC140751832"; transcript_id "XM_073085899.1"; db_xref "GeneID:140751832"; db_xref "GenBank:XP_072942000.1"; gbkey "CDS"; gene "LOC140751832"; product "protein SCAI-like"; protein_id "XP_072942000.1"; exon_number "3";
NW_027332230.1	Gnomon	CDS	182295	182311	.	-	2	gene_id "LOC140751832"; transcript_id "XM_073085899.1"; db_xref "GeneID:140751832"; db_xref "GenBank:XP_072942000.1"; gbkey "CDS"; gene "LOC140751832"; product "protein SCAI-like"; protein_id "XP_072942000.1"; exon_number "4";
NW_027332230.1	Gnomon	start_codon	200582	200584	.	-	0	gene_id "LOC140751832"; transcript_id "XM_073085899.1"; db_xref "GeneID:140751832"; db_xref "GenBank:XP_072942000.1"; gbkey "CDS"; gene "LOC140751832"; product "protein SCAI-like"; protein_id "XP_072942000.1"; exon_number "2";
NW_027332230.1	Gnomon	stop_codon	182292	182294	.	-	0	gene_id "LOC140751832"; transcript_id "XM_073085899.1"; db_xref "GeneID:140751832"; db_xref "GenBank:XP_072942000.1"; gbkey "CDS"; gene "LOC140751832"; product "protein SCAI-like"; protein_id "XP_072942000.1"; exon_number "4";
NW_027332230.1	Gnomon	transcript	180636	375440	.	-	.	gene_id "LOC140751832"; transcript_id "XM_073085900.1"; db_xref "GeneID:140751832"; db_xref "GenBank:XM_073085900.1"; gbkey "mRNA"; gene "LOC140751832"; product "protein SCAI-like, transcript variant X3"; transcript_biotype "mRNA";
NW_027332230.1	Gnomon	exon	374655	375440	.	-	.	gene_id "LOC140751832"; transcript_id "XM_073085900.1"; db_xref "GeneID:140751832"; db_xref "GenBank:XM_073085900.1"; gene "LOC140751832"; product "protein SCAI-like, transcript variant X3"; transcript_biotype "mRNA"; exon_number "1";
NW_027332230.1	Gnomon	exon	238269	238327	.	-	.	gene_id "LOC140751832"; transcript_id "XM_073085900.1"; db_xref "GeneID:140751832"; db_xref "GenBank:XM_073085900.1"; gene "LOC140751832"; product "protein SCAI-like, transcript variant X3"; transcript_biotype "mRNA"; exon_number "2";
NW_027332230.1	Gnomon	exon	200445	200803	.	-	.	gene_id "LOC140751832"; transcript_id "XM_073085900.1"; db_xref "GeneID:140751832"; db_xref "GenBank:XM_073085900.1"; gene "LOC140751832"; product "protein SCAI-like, transcript variant X3"; transcript_biotype "mRNA"; exon_number "3";
NW_027332230.1	Gnomon	exon	199513	199730	.	-	.	gene_id "LOC140751832"; transcript_id "XM_073085900.1"; db_xref "GeneID:140751832"; db_xref "GenBank:XM_073085900.1"; gene "LOC140751832"; product "protein SCAI-like, transcript variant X3"; transcript_biotype "mRNA"; exon_number "4";
NW_027332230.1	Gnomon	exon	180636	182311	.	-	.	gene_id "LOC140751832"; transcript_id "XM_073085900.1"; db_xref "GeneID:140751832"; db_xref "GenBank:XM_073085900.1"; gene "LOC140751832"; product "protein SCAI-like, transcript variant X3"; transcript_biotype "mRNA"; exon_number "5";
NW_027332230.1	Gnomon	CDS	200445	200584	.	-	0	gene_id "LOC140751832"; transcript_id "XM_073085900.1"; db_xref "GeneID:140751832"; db_xref "GenBank:XP_072942001.1"; gbkey "CDS"; gene "LOC140751832"; product "protein SCAI-like"; protein_id "XP_072942001.1"; exon_number "3";
NW_027332230.1	Gnomon	CDS	199513	199730	.	-	1	gene_id "LOC140751832"; transcript_id "XM_073085900.1"; db_xref "GeneID:140751832"; db_xref "GenBank:XP_072942001.1"; gbkey "CDS"; gene "LOC140751832"; product "protein SCAI-like"; protein_id "XP_072942001.1"; exon_number "4";
NW_027332230.1	Gnomon	CDS	182295	182311	.	-	2	gene_id "LOC140751832"; transcript_id "XM_073085900.1"; db_xref "GeneID:140751832"; db_xref "GenBank:XP_072942001.1"; gbkey "CDS"; gene "LOC140751832"; product "protein SCAI-like"; protein_id "XP_072942001.1"; exon_number "5";
NW_027332230.1	Gnomon	start_codon	200582	200584	.	-	0	gene_id "LOC140751832"; transcript_id "XM_073085900.1"; db_xref "GeneID:140751832"; db_xref "GenBank:XP_072942001.1"; gbkey "CDS"; gene "LOC140751832"; product "protein SCAI-like"; protein_id "XP_072942001.1"; exon_number "3";
NW_027332230.1	Gnomon	stop_codon	182292	182294	.	-	0	gene_id "LOC140751832"; transcript_id "XM_073085900.1"; db_xref "GeneID:140751832"; db_xref "GenBank:XP_072942001.1"; gbkey "CDS"; gene "LOC140751832"; product "protein SCAI-like"; protein_id "XP_072942001.1"; exon_number "5";
NW_027332230.1	Gnomon	transcript	180636	375440	.	-	.	gene_id "LOC140751832"; transcript_id "XM_073085898.1"; db_xref "GeneID:140751832"; db_xref "GenBank:XM_073085898.1"; gbkey "mRNA"; gene "LOC140751832"; product "protein SCAI-like, transcript variant X1"; transcript_biotype "mRNA";
NW_027332230.1	Gnomon	exon	374655	375440	.	-	.	gene_id "LOC140751832"; transcript_id "XM_073085898.1"; db_xref "GeneID:140751832"; db_xref "GenBank:XM_073085898.1"; gene "LOC140751832"; product "protein SCAI-like, transcript variant X1"; transcript_biotype "mRNA"; exon_number "1";
NW_027332230.1	Gnomon	exon	238269	238327	.	-	.	gene_id "LOC140751832"; transcript_id "XM_073085898.1"; db_xref "GeneID:140751832"; db_xref "GenBank:XM_073085898.1"; gene "LOC140751832"; product "protein SCAI-like, transcript variant X1"; transcript_biotype "mRNA"; exon_number "2";
NW_027332230.1	Gnomon	exon	204085	205051	.	-	.	gene_id "LOC140751832"; transcript_id "XM_073085898.1"; db_xref "GeneID:140751832"; db_xref "GenBank:XM_073085898.1"; gene "LOC140751832"; product "protein SCAI-like, transcript variant X1"; transcript_biotype "mRNA"; exon_number "3";
NW_027332230.1	Gnomon	exon	200445	200803	.	-	.	gene_id "LOC140751832"; transcript_id "XM_073085898.1"; db_xref "GeneID:140751832"; db_xref "GenBank:XM_073085898.1"; gene "LOC140751832"; product "protein SCAI-like, transcript variant X1"; transcript_biotype "mRNA"; exon_number "4";
NW_027332230.1	Gnomon	exon	199513	199730	.	-	.	gene_id "LOC140751832"; transcript_id "XM_073085898.1"; db_xref "GeneID:140751832"; db_xref "GenBank:XM_073085898.1"; gene "LOC140751832"; product "protein SCAI-like, transcript variant X1"; transcript_biotype "mRNA"; exon_number "5";
NW_027332230.1	Gnomon	exon	180636	182311	.	-	.	gene_id "LOC140751832"; transcript_id "XM_073085898.1"; db_xref "GeneID:140751832"; db_xref "GenBank:XM_073085898.1"; gene "LOC140751832"; product "protein SCAI-like, transcript variant X1"; transcript_biotype "mRNA"; exon_number "6";
NW_027332230.1	Gnomon	CDS	200445	200584	.	-	0	gene_id "LOC140751832"; transcript_id "XM_073085898.1"; db_xref "GeneID:140751832"; db_xref "GenBank:XP_072941999.1"; gbkey "CDS"; gene "LOC140751832"; product "protein SCAI-like"; protein_id "XP_072941999.1"; exon_number "4";
NW_027332230.1	Gnomon	CDS	199513	199730	.	-	1	gene_id "LOC140751832"; transcript_id "XM_073085898.1"; db_xref "GeneID:140751832"; db_xref "GenBank:XP_072941999.1"; gbkey "CDS"; gene "LOC140751832"; product "protein SCAI-like"; protein_id "XP_072941999.1"; exon_number "5";
NW_027332230.1	Gnomon	CDS	182295	182311	.	-	2	gene_id "LOC140751832"; transcript_id "XM_073085898.1"; db_xref "GeneID:140751832"; db_xref "GenBank:XP_072941999.1"; gbkey "CDS"; gene "LOC140751832"; product "protein SCAI-like"; protein_id "XP_072941999.1"; exon_number "6";
NW_027332230.1	Gnomon	start_codon	200582	200584	.	-	0	gene_id "LOC140751832"; transcript_id "XM_073085898.1"; db_xref "GeneID:140751832"; db_xref "GenBank:XP_072941999.1"; gbkey "CDS"; gene "LOC140751832"; product "protein SCAI-like"; protein_id "XP_072941999.1"; exon_number "4";
NW_027332230.1	Gnomon	stop_codon	182292	182294	.	-	0	gene_id "LOC140751832"; transcript_id "XM_073085898.1"; db_xref "GeneID:140751832"; db_xref "GenBank:XP_072941999.1"; gbkey "CDS"; gene "LOC140751832"; product "protein SCAI-like"; protein_id "XP_072941999.1"; exon_number "6";
NW_027332230.1	Gnomon	gene	316447	317046	.	-	.	gene_id "LOC140751849"; transcript_id ""; db_xref "GeneID:140751849"; description "uncharacterized LOC140751849"; gbkey "Gene"; gene "LOC140751849"; gene_biotype "lncRNA";
NW_027332230.1	Gnomon	transcript	316447	317046	.	-	.	gene_id "LOC140751849"; transcript_id "XR_012103386.1"; db_xref "GeneID:140751849"; db_xref "GenBank:XR_012103386.1"; experiment "COORDINATES: polyA evidence [ECO:0006239]"; gbkey "ncRNA"; gene "LOC140751849"; product "uncharacterized lncRNA"; transcript_biotype "lnc_RNA";
NW_027332230.1	Gnomon	exon	316795	317046	.	-	.	gene_id "LOC140751849"; transcript_id "XR_012103386.1"; db_xref "GeneID:140751849"; db_xref "GenBank:XR_012103386.1"; experiment "COORDINATES: polyA evidence [ECO:0006239]"; gene "LOC140751849"; product "uncharacterized lncRNA"; transcript_biotype "lnc_RNA"; exon_number "1";
NW_027332230.1	Gnomon	exon	316447	316719	.	-	.	gene_id "LOC140751849"; transcript_id "XR_012103386.1"; db_xref "GeneID:140751849"; db_xref "GenBank:XR_012103386.1"; experiment "COORDINATES: polyA evidence [ECO:0006239]"; gene "LOC140751849"; product "uncharacterized lncRNA"; transcript_biotype "lnc_RNA"; exon_number "2";
NW_027332230.1	Gnomon	gene	420740	421906	.	+	.	gene_id "LOC140751881"; transcript_id ""; db_xref "GeneID:140751881"; description "uncharacterized LOC140751881"; gbkey "Gene"; gene "LOC140751881"; gene_biotype "lncRNA";
NW_027332230.1	Gnomon	transcript	420740	421906	.	+	.	gene_id "LOC140751881"; transcript_id "XR_012103393.1"; db_xref "GeneID:140751881"; db_xref "GenBank:XR_012103393.1"; experiment "COORDINATES: polyA evidence [ECO:0006239]"; gbkey "ncRNA"; gene "LOC140751881"; product "uncharacterized lncRNA"; transcript_biotype "lnc_RNA";
NW_027332230.1	Gnomon	exon	420740	420959	.	+	.	gene_id "LOC140751881"; transcript_id "XR_012103393.1"; db_xref "GeneID:140751881"; db_xref "GenBank:XR_012103393.1"; experiment "COORDINATES: polyA evidence [ECO:0006239]"; gene "LOC140751881"; product "uncharacterized lncRNA"; transcript_biotype "lnc_RNA"; exon_number "1";
NW_027332230.1	Gnomon	exon	421226	421906	.	+	.	gene_id "LOC140751881"; transcript_id "XR_012103393.1"; db_xref "GeneID:140751881"; db_xref "GenBank:XR_012103393.1"; experiment "COORDINATES: polyA evidence [ECO:0006239]"; gene "LOC140751881"; product "uncharacterized lncRNA"; transcript_biotype "lnc_RNA"; exon_number "2";
NW_027332230.1	Gnomon	gene	428731	432551	.	+	.	gene_id "LOC140751730"; transcript_id ""; db_xref "GeneID:140751730"; description "uncharacterized LOC140751730"; gbkey "Gene"; gene "LOC140751730"; gene_biotype "pseudogene"; pseudo "true";
NW_027332230.1	Gnomon	gene	435779	457612	.	-	.	gene_id "LOC140751792"; transcript_id ""; db_xref "GeneID:140751792"; description "uncharacterized LOC140751792"; gbkey "Gene"; gene "LOC140751792"; gene_biotype "protein_coding";
NW_027332230.1	Gnomon	transcript	435779	457612	.	-	.	gene_id "LOC140751792"; transcript_id "XM_073085836.1"; db_xref "GeneID:140751792"; db_xref "GenBank:XM_073085836.1"; gbkey "mRNA"; gene "LOC140751792"; product "uncharacterized protein"; transcript_biotype "mRNA";
NW_027332230.1	Gnomon	exon	457068	457612	.	-	.	gene_id "LOC140751792"; transcript_id "XM_073085836.1"; db_xref "GeneID:140751792"; db_xref "GenBank:XM_073085836.1"; gene "LOC140751792"; product "uncharacterized protein"; transcript_biotype "mRNA"; exon_number "1";
NW_027332230.1	Gnomon	exon	450646	450726	.	-	.	gene_id "LOC140751792"; transcript_id "XM_073085836.1"; db_xref "GeneID:140751792"; db_xref "GenBank:XM_073085836.1"; gene "LOC140751792"; product "uncharacterized protein"; transcript_biotype "mRNA"; exon_number "2";
NW_027332230.1	Gnomon	exon	435779	438387	.	-	.	gene_id "LOC140751792"; transcript_id "XM_073085836.1"; db_xref "GeneID:140751792"; db_xref "GenBank:XM_073085836.1"; gene "LOC140751792"; product "uncharacterized protein"; transcript_biotype "mRNA"; exon_number "3";
NW_027332230.1	Gnomon	CDS	457068	457340	.	-	0	gene_id "LOC140751792"; transcript_id "XM_073085836.1"; db_xref "GeneID:140751792"; db_xref "GenBank:XP_072941937.1"; gbkey "CDS"; gene "LOC140751792"; product "uncharacterized protein"; protein_id "XP_072941937.1"; exon_number "1";
NW_027332230.1	Gnomon	CDS	450646	450726	.	-	0	gene_id "LOC140751792"; transcript_id "XM_073085836.1"; db_xref "GeneID:140751792"; db_xref "GenBank:XP_072941937.1"; gbkey "CDS"; gene "LOC140751792"; product "uncharacterized protein"; protein_id "XP_072941937.1"; exon_number "2";
NW_027332230.1	Gnomon	CDS	436186	438387	.	-	0	gene_id "LOC140751792"; transcript_id "XM_073085836.1"; db_xref "GeneID:140751792"; db_xref "GenBank:XP_072941937.1"; gbkey "CDS"; gene "LOC140751792"; product "uncharacterized protein"; protein_id "XP_072941937.1"; exon_number "3";
NW_027332230.1	Gnomon	start_codon	457338	457340	.	-	0	gene_id "LOC140751792"; transcript_id "XM_073085836.1"; db_xref "GeneID:140751792"; db_xref "GenBank:XP_072941937.1"; gbkey "CDS"; gene "LOC140751792"; product "uncharacterized protein"; protein_id "XP_072941937.1"; exon_number "1";
NW_027332230.1	Gnomon	stop_codon	436183	436185	.	-	0	gene_id "LOC140751792"; transcript_id "XM_073085836.1"; db_xref "GeneID:140751792"; db_xref "GenBank:XP_072941937.1"; gbkey "CDS"; gene "LOC140751792"; product "uncharacterized protein"; protein_id "XP_072941937.1"; exon_number "3";
NW_027332230.1	Gnomon	gene	464322	474995	.	-	.	gene_id "Hip14"; transcript_id ""; db_xref "GeneID:140751831"; description "palmitoyltransferase Hip14"; gbkey "Gene"; gene "Hip14"; gene_biotype "protein_coding";
NW_027332230.1	Gnomon	transcript	464322	474995	.	-	.	gene_id "Hip14"; transcript_id "XM_073085897.1"; db_xref "GeneID:140751831"; db_xref "GenBank:XM_073085897.1"; experiment "COORDINATES: polyA evidence [ECO:0006239]"; gbkey "mRNA"; gene "Hip14"; model_evidence "Supporting evidence includes similarity to: 11 Proteins"; product "palmitoyltransferase Hip14"; transcript_biotype "mRNA";
NW_027332230.1	Gnomon	exon	474346	474995	.	-	.	gene_id "Hip14"; transcript_id "XM_073085897.1"; db_xref "GeneID:140751831"; db_xref "GenBank:XM_073085897.1"; experiment "COORDINATES: polyA evidence [ECO:0006239]"; gene "Hip14"; model_evidence "Supporting evidence includes similarity to: 11 Proteins"; product "palmitoyltransferase Hip14"; transcript_biotype "mRNA"; exon_number "1";
NW_027332230.1	Gnomon	exon	472413	472848	.	-	.	gene_id "Hip14"; transcript_id "XM_073085897.1"; db_xref "GeneID:140751831"; db_xref "GenBank:XM_073085897.1"; experiment "COORDINATES: polyA evidence [ECO:0006239]"; gene "Hip14"; model_evidence "Supporting evidence includes similarity to: 11 Proteins"; product "palmitoyltransferase Hip14"; transcript_biotype "mRNA"; exon_number "2";
NW_027332230.1	Gnomon	exon	470865	471032	.	-	.	gene_id "Hip14"; transcript_id "XM_073085897.1"; db_xref "GeneID:140751831"; db_xref "GenBank:XM_073085897.1"; experiment "COORDINATES: polyA evidence [ECO:0006239]"; gene "Hip14"; model_evidence "Supporting evidence includes similarity to: 11 Proteins"; product "palmitoyltransferase Hip14"; transcript_biotype "mRNA"; exon_number "3";
NW_027332230.1	Gnomon	exon	470589	470789	.	-	.	gene_id "Hip14"; transcript_id "XM_073085897.1"; db_xref "GeneID:140751831"; db_xref "GenBank:XM_073085897.1"; experiment "COORDINATES: polyA evidence [ECO:0006239]"; gene "Hip14"; model_evidence "Supporting evidence includes similarity to: 11 Proteins"; product "palmitoyltransferase Hip14"; transcript_biotype "mRNA"; exon_number "4";
NW_027332230.1	Gnomon	exon	469503	469664	.	-	.	gene_id "Hip14"; transcript_id "XM_073085897.1"; db_xref "GeneID:140751831"; db_xref "GenBank:XM_073085897.1"; experiment "COORDINATES: polyA evidence [ECO:0006239]"; gene "Hip14"; model_evidence "Supporting evidence includes similarity to: 11 Proteins"; product "palmitoyltransferase Hip14"; transcript_biotype "mRNA"; exon_number "5";
NW_027332230.1	Gnomon	exon	468117	468279	.	-	.	gene_id "Hip14"; transcript_id "XM_073085897.1"; db_xref "GeneID:140751831"; db_xref "GenBank:XM_073085897.1"; experiment "COORDINATES: polyA evidence [ECO:0006239]"; gene "Hip14"; model_evidence "Supporting evidence includes similarity to: 11 Proteins"; product "palmitoyltransferase Hip14"; transcript_biotype "mRNA"; exon_number "6";
NW_027332230.1	Gnomon	exon	464322	468030	.	-	.	gene_id "Hip14"; transcript_id "XM_073085897.1"; db_xref "GeneID:140751831"; db_xref "GenBank:XM_073085897.1"; experiment "COORDINATES: polyA evidence [ECO:0006239]"; gene "Hip14"; model_evidence "Supporting evidence includes similarity to: 11 Proteins"; product "palmitoyltransferase Hip14"; transcript_biotype "mRNA"; exon_number "7";
NW_027332230.1	Gnomon	CDS	474346	474596	.	-	0	gene_id "Hip14"; transcript_id "XM_073085897.1"; db_xref "GeneID:140751831"; db_xref "GenBank:XP_072941998.1"; gbkey "CDS"; gene "Hip14"; product "palmitoyltransferase Hip14"; protein_id "XP_072941998.1"; exon_number "1";
NW_027332230.1	Gnomon	CDS	472413	472848	.	-	1	gene_id "Hip14"; transcript_id "XM_073085897.1"; db_xref "GeneID:140751831"; db_xref "GenBank:XP_072941998.1"; gbkey "CDS"; gene "Hip14"; product "palmitoyltransferase Hip14"; protein_id "XP_072941998.1"; exon_number "2";
NW_027332230.1	Gnomon	CDS	470865	471032	.	-	0	gene_id "Hip14"; transcript_id "XM_073085897.1"; db_xref "GeneID:140751831"; db_xref "GenBank:XP_072941998.1"; gbkey "CDS"; gene "Hip14"; product "palmitoyltransferase Hip14"; protein_id "XP_072941998.1"; exon_number "3";
NW_027332230.1	Gnomon	CDS	470589	470789	.	-	0	gene_id "Hip14"; transcript_id "XM_073085897.1"; db_xref "GeneID:140751831"; db_xref "GenBank:XP_072941998.1"; gbkey "CDS"; gene "Hip14"; product "palmitoyltransferase Hip14"; protein_id "XP_072941998.1"; exon_number "4";
NW_027332230.1	Gnomon	CDS	469503	469664	.	-	0	gene_id "Hip14"; transcript_id "XM_073085897.1"; db_xref "GeneID:140751831"; db_xref "GenBank:XP_072941998.1"; gbkey "CDS"; gene "Hip14"; product "palmitoyltransferase Hip14"; protein_id "XP_072941998.1"; exon_number "5";
NW_027332230.1	Gnomon	CDS	468117	468279	.	-	0	gene_id "Hip14"; transcript_id "XM_073085897.1"; db_xref "GeneID:140751831"; db_xref "GenBank:XP_072941998.1"; gbkey "CDS"; gene "Hip14"; product "palmitoyltransferase Hip14"; protein_id "XP_072941998.1"; exon_number "6";
NW_027332230.1	Gnomon	CDS	467597	468030	.	-	2	gene_id "Hip14"; transcript_id "XM_073085897.1"; db_xref "GeneID:140751831"; db_xref "GenBank:XP_072941998.1"; gbkey "CDS"; gene "Hip14"; product "palmitoyltransferase Hip14"; protein_id "XP_072941998.1"; exon_number "7";
NW_027332230.1	Gnomon	start_codon	474594	474596	.	-	0	gene_id "Hip14"; transcript_id "XM_073085897.1"; db_xref "GeneID:140751831"; db_xref "GenBank:XP_072941998.1"; gbkey "CDS"; gene "Hip14"; product "palmitoyltransferase Hip14"; protein_id "XP_072941998.1"; exon_number "1";
NW_027332230.1	Gnomon	stop_codon	467594	467596	.	-	0	gene_id "Hip14"; transcript_id "XM_073085897.1"; db_xref "GeneID:140751831"; db_xref "GenBank:XP_072941998.1"; gbkey "CDS"; gene "Hip14"; product "palmitoyltransferase Hip14"; protein_id "XP_072941998.1"; exon_number "7";
NW_027332230.1	Gnomon	gene	488452	569926	.	+	.	gene_id "Mob2"; transcript_id ""; db_xref "GeneID:140751803"; description "MOB kinase activator 2"; gbkey "Gene"; gene "Mob2"; gene_biotype "protein_coding";
NW_027332230.1	Gnomon	transcript	488452	569926	.	+	.	gene_id "Mob2"; transcript_id "XM_073085851.1"; db_xref "GeneID:140751803"; db_xref "GenBank:XM_073085851.1"; experiment "COORDINATES: polyA evidence [ECO:0006239]"; gbkey "mRNA"; gene "Mob2"; product "MOB kinase activator 2, transcript variant X6"; transcript_biotype "mRNA";
NW_027332230.1	Gnomon	exon	488452	488954	.	+	.	gene_id "Mob2"; transcript_id "XM_073085851.1"; db_xref "GeneID:140751803"; db_xref "GenBank:XM_073085851.1"; experiment "COORDINATES: polyA evidence [ECO:0006239]"; gene "Mob2"; product "MOB kinase activator 2, transcript variant X6"; transcript_biotype "mRNA"; exon_number "1";
NW_027332230.1	Gnomon	exon	515104	515159	.	+	.	gene_id "Mob2"; transcript_id "XM_073085851.1"; db_xref "GeneID:140751803"; db_xref "GenBank:XM_073085851.1"; experiment "COORDINATES: polyA evidence [ECO:0006239]"; gene "Mob2"; product "MOB kinase activator 2, transcript variant X6"; transcript_biotype "mRNA"; exon_number "2";
NW_027332230.1	Gnomon	exon	540483	540584	.	+	.	gene_id "Mob2"; transcript_id "XM_073085851.1"; db_xref "GeneID:140751803"; db_xref "GenBank:XM_073085851.1"; experiment "COORDINATES: polyA evidence [ECO:0006239]"; gene "Mob2"; product "MOB kinase activator 2, transcript variant X6"; transcript_biotype "mRNA"; exon_number "3";
NW_027332230.1	Gnomon	exon	563492	563649	.	+	.	gene_id "Mob2"; transcript_id "XM_073085851.1"; db_xref "GeneID:140751803"; db_xref "GenBank:XM_073085851.1"; experiment "COORDINATES: polyA evidence [ECO:0006239]"; gene "Mob2"; product "MOB kinase activator 2, transcript variant X6"; transcript_biotype "mRNA"; exon_number "4";
NW_027332230.1	Gnomon	exon	567006	567248	.	+	.	gene_id "Mob2"; transcript_id "XM_073085851.1"; db_xref "GeneID:140751803"; db_xref "GenBank:XM_073085851.1"; experiment "COORDINATES: polyA evidence [ECO:0006239]"; gene "Mob2"; product "MOB kinase activator 2, transcript variant X6"; transcript_biotype "mRNA"; exon_number "5";
NW_027332230.1	Gnomon	exon	568780	568976	.	+	.	gene_id "Mob2"; transcript_id "XM_073085851.1"; db_xref "GeneID:140751803"; db_xref "GenBank:XM_073085851.1"; experiment "COORDINATES: polyA evidence [ECO:0006239]"; gene "Mob2"; product "MOB kinase activator 2, transcript variant X6"; transcript_biotype "mRNA"; exon_number "6";
NW_027332230.1	Gnomon	exon	569520	569926	.	+	.	gene_id "Mob2"; transcript_id "XM_073085851.1"; db_xref "GeneID:140751803"; db_xref "GenBank:XM_073085851.1"; experiment "COORDINATES: polyA evidence [ECO:0006239]"; gene "Mob2"; product "MOB kinase activator 2, transcript variant X6"; transcript_biotype "mRNA"; exon_number "7";
NW_027332230.1	Gnomon	CDS	515143	515159	.	+	0	gene_id "Mob2"; transcript_id "XM_073085851.1"; db_xref "GeneID:140751803"; db_xref "GenBank:XP_072941952.1"; gbkey "CDS"; gene "Mob2"; product "MOB kinase activator-like 2 isoform X5"; protein_id "XP_072941952.1"; exon_number "2";
NW_027332230.1	Gnomon	CDS	540483	540584	.	+	1	gene_id "Mob2"; transcript_id "XM_073085851.1"; db_xref "GeneID:140751803"; db_xref "GenBank:XP_072941952.1"; gbkey "CDS"; gene "Mob2"; product "MOB kinase activator-like 2 isoform X5"; protein_id "XP_072941952.1"; exon_number "3";
NW_027332230.1	Gnomon	CDS	563492	563649	.	+	1	gene_id "Mob2"; transcript_id "XM_073085851.1"; db_xref "GeneID:140751803"; db_xref "GenBank:XP_072941952.1"; gbkey "CDS"; gene "Mob2"; product "MOB kinase activator-like 2 isoform X5"; protein_id "XP_072941952.1"; exon_number "4";
NW_027332230.1	Gnomon	CDS	567006	567248	.	+	2	gene_id "Mob2"; transcript_id "XM_073085851.1"; db_xref "GeneID:140751803"; db_xref "GenBank:XP_072941952.1"; gbkey "CDS"; gene "Mob2"; product "MOB kinase activator-like 2 isoform X5"; protein_id "XP_072941952.1"; exon_number "5";
NW_027332230.1	Gnomon	CDS	568780	568976	.	+	2	gene_id "Mob2"; transcript_id "XM_073085851.1"; db_xref "GeneID:140751803"; db_xref "GenBank:XP_072941952.1"; gbkey "CDS"; gene "Mob2"; product "MOB kinase activator-like 2 isoform X5"; protein_id "XP_072941952.1"; exon_number "6";
NW_027332230.1	Gnomon	CDS	569520	569660	.	+	0	gene_id "Mob2"; transcript_id "XM_073085851.1"; db_xref "GeneID:140751803"; db_xref "GenBank:XP_072941952.1"; gbkey "CDS"; gene "Mob2"; product "MOB kinase activator-like 2 isoform X5"; protein_id "XP_072941952.1"; exon_number "7";
NW_027332230.1	Gnomon	start_codon	515143	515145	.	+	0	gene_id "Mob2"; transcript_id "XM_073085851.1"; db_xref "GeneID:140751803"; db_xref "GenBank:XP_072941952.1"; gbkey "CDS"; gene "Mob2"; product "MOB kinase activator-like 2 isoform X5"; protein_id "XP_072941952.1"; exon_number "2";
NW_027332230.1	Gnomon	stop_codon	569661	569663	.	+	0	gene_id "Mob2"; transcript_id "XM_073085851.1"; db_xref "GeneID:140751803"; db_xref "GenBank:XP_072941952.1"; gbkey "CDS"; gene "Mob2"; product "MOB kinase activator-like 2 isoform X5"; protein_id "XP_072941952.1"; exon_number "7";
NW_027332230.1	Gnomon	transcript	488453	569926	.	+	.	gene_id "Mob2"; transcript_id "XM_073085852.1"; db_xref "GeneID:140751803"; db_xref "GenBank:XM_073085852.1"; experiment "COORDINATES: polyA evidence [ECO:0006239]"; gbkey "mRNA"; gene "Mob2"; product "MOB kinase activator 2, transcript variant X7"; transcript_biotype "mRNA";
NW_027332230.1	Gnomon	exon	488453	488954	.	+	.	gene_id "Mob2"; transcript_id "XM_073085852.1"; db_xref "GeneID:140751803"; db_xref "GenBank:XM_073085852.1"; experiment "COORDINATES: polyA evidence [ECO:0006239]"; gene "Mob2"; product "MOB kinase activator 2, transcript variant X7"; transcript_biotype "mRNA"; exon_number "1";
NW_027332230.1	Gnomon	exon	494879	494907	.	+	.	gene_id "Mob2"; transcript_id "XM_073085852.1"; db_xref "GeneID:140751803"; db_xref "GenBank:XM_073085852.1"; experiment "COORDINATES: polyA evidence [ECO:0006239]"; gene "Mob2"; product "MOB kinase activator 2, transcript variant X7"; transcript_biotype "mRNA"; exon_number "2";
NW_027332230.1	Gnomon	exon	515104	515208	.	+	.	gene_id "Mob2"; transcript_id "XM_073085852.1"; db_xref "GeneID:140751803"; db_xref "GenBank:XM_073085852.1"; experiment "COORDINATES: polyA evidence [ECO:0006239]"; gene "Mob2"; product "MOB kinase activator 2, transcript variant X7"; transcript_biotype "mRNA"; exon_number "3";
NW_027332230.1	Gnomon	exon	563492	563649	.	+	.	gene_id "Mob2"; transcript_id "XM_073085852.1"; db_xref "GeneID:140751803"; db_xref "GenBank:XM_073085852.1"; experiment "COORDINATES: polyA evidence [ECO:0006239]"; gene "Mob2"; product "MOB kinase activator 2, transcript variant X7"; transcript_biotype "mRNA"; exon_number "4";
NW_027332230.1	Gnomon	exon	567006	567248	.	+	.	gene_id "Mob2"; transcript_id "XM_073085852.1"; db_xref "GeneID:140751803"; db_xref "GenBank:XM_073085852.1"; experiment "COORDINATES: polyA evidence [ECO:0006239]"; gene "Mob2"; product "MOB kinase activator 2, transcript variant X7"; transcript_biotype "mRNA"; exon_number "5";
NW_027332230.1	Gnomon	exon	568780	568976	.	+	.	gene_id "Mob2"; transcript_id "XM_073085852.1"; db_xref "GeneID:140751803"; db_xref "GenBank:XM_073085852.1"; experiment "COORDINATES: polyA evidence [ECO:0006239]"; gene "Mob2"; product "MOB kinase activator 2, transcript variant X7"; transcript_biotype "mRNA"; exon_number "6";
NW_027332230.1	Gnomon	exon	569520	569926	.	+	.	gene_id "Mob2"; transcript_id "XM_073085852.1"; db_xref "GeneID:140751803"; db_xref "GenBank:XM_073085852.1"; experiment "COORDINATES: polyA evidence [ECO:0006239]"; gene "Mob2"; product "MOB kinase activator 2, transcript variant X7"; transcript_biotype "mRNA"; exon_number "7";
NW_027332230.1	Gnomon	CDS	515132	515208	.	+	0	gene_id "Mob2"; transcript_id "XM_073085852.1"; db_xref "GeneID:140751803"; db_xref "GenBank:XP_072941953.1"; gbkey "CDS"; gene "Mob2"; product "MOB kinase activator-like 2 isoform X6"; protein_id "XP_072941953.1"; exon_number "3";
NW_027332230.1	Gnomon	CDS	563492	563649	.	+	1	gene_id "Mob2"; transcript_id "XM_073085852.1"; db_xref "GeneID:140751803"; db_xref "GenBank:XP_072941953.1"; gbkey "CDS"; gene "Mob2"; product "MOB kinase activator-like 2 isoform X6"; protein_id "XP_072941953.1"; exon_number "4";
NW_027332230.1	Gnomon	CDS	567006	567248	.	+	2	gene_id "Mob2"; transcript_id "XM_073085852.1"; db_xref "GeneID:140751803"; db_xref "GenBank:XP_072941953.1"; gbkey "CDS"; gene "Mob2"; product "MOB kinase activator-like 2 isoform X6"; protein_id "XP_072941953.1"; exon_number "5";
NW_027332230.1	Gnomon	CDS	568780	568976	.	+	2	gene_id "Mob2"; transcript_id "XM_073085852.1"; db_xref "GeneID:140751803"; db_xref "GenBank:XP_072941953.1"; gbkey "CDS"; gene "Mob2"; product "MOB kinase activator-like 2 isoform X6"; protein_id "XP_072941953.1"; exon_number "6";
NW_027332230.1	Gnomon	CDS	569520	569660	.	+	0	gene_id "Mob2"; transcript_id "XM_073085852.1"; db_xref "GeneID:140751803"; db_xref "GenBank:XP_072941953.1"; gbkey "CDS"; gene "Mob2"; product "MOB kinase activator-like 2 isoform X6"; protein_id "XP_072941953.1"; exon_number "7";
NW_027332230.1	Gnomon	start_codon	515132	515134	.	+	0	gene_id "Mob2"; transcript_id "XM_073085852.1"; db_xref "GeneID:140751803"; db_xref "GenBank:XP_072941953.1"; gbkey "CDS"; gene "Mob2"; product "MOB kinase activator-like 2 isoform X6"; protein_id "XP_072941953.1"; exon_number "3";
NW_027332230.1	Gnomon	stop_codon	569661	569663	.	+	0	gene_id "Mob2"; transcript_id "XM_073085852.1"; db_xref "GeneID:140751803"; db_xref "GenBank:XP_072941953.1"; gbkey "CDS"; gene "Mob2"; product "MOB kinase activator-like 2 isoform X6"; protein_id "XP_072941953.1"; exon_number "7";
NW_027332230.1	Gnomon	transcript	488453	569926	.	+	.	gene_id "Mob2"; transcript_id "XM_073085850.1"; db_xref "GeneID:140751803"; db_xref "GenBank:XM_073085850.1"; experiment "COORDINATES: polyA evidence [ECO:0006239]"; gbkey "mRNA"; gene "Mob2"; product "MOB kinase activator 2, transcript variant X5"; transcript_biotype "mRNA";
NW_027332230.1	Gnomon	exon	488453	488954	.	+	.	gene_id "Mob2"; transcript_id "XM_073085850.1"; db_xref "GeneID:140751803"; db_xref "GenBank:XM_073085850.1"; experiment "COORDINATES: polyA evidence [ECO:0006239]"; gene "Mob2"; product "MOB kinase activator 2, transcript variant X5"; transcript_biotype "mRNA"; exon_number "1";
NW_027332230.1	Gnomon	exon	494879	494907	.	+	.	gene_id "Mob2"; transcript_id "XM_073085850.1"; db_xref "GeneID:140751803"; db_xref "GenBank:XM_073085850.1"; experiment "COORDINATES: polyA evidence [ECO:0006239]"; gene "Mob2"; product "MOB kinase activator 2, transcript variant X5"; transcript_biotype "mRNA"; exon_number "2";
NW_027332230.1	Gnomon	exon	515104	515159	.	+	.	gene_id "Mob2"; transcript_id "XM_073085850.1"; db_xref "GeneID:140751803"; db_xref "GenBank:XM_073085850.1"; experiment "COORDINATES: polyA evidence [ECO:0006239]"; gene "Mob2"; product "MOB kinase activator 2, transcript variant X5"; transcript_biotype "mRNA"; exon_number "3";
NW_027332230.1	Gnomon	exon	540483	540584	.	+	.	gene_id "Mob2"; transcript_id "XM_073085850.1"; db_xref "GeneID:140751803"; db_xref "GenBank:XM_073085850.1"; experiment "COORDINATES: polyA evidence [ECO:0006239]"; gene "Mob2"; product "MOB kinase activator 2, transcript variant X5"; transcript_biotype "mRNA"; exon_number "4";
NW_027332230.1	Gnomon	exon	563492	563649	.	+	.	gene_id "Mob2"; transcript_id "XM_073085850.1"; db_xref "GeneID:140751803"; db_xref "GenBank:XM_073085850.1"; experiment "COORDINATES: polyA evidence [ECO:0006239]"; gene "Mob2"; product "MOB kinase activator 2, transcript variant X5"; transcript_biotype "mRNA"; exon_number "5";
NW_027332230.1	Gnomon	exon	567006	567248	.	+	.	gene_id "Mob2"; transcript_id "XM_073085850.1"; db_xref "GeneID:140751803"; db_xref "GenBank:XM_073085850.1"; experiment "COORDINATES: polyA evidence [ECO:0006239]"; gene "Mob2"; product "MOB kinase activator 2, transcript variant X5"; transcript_biotype "mRNA"; exon_number "6";
NW_027332230.1	Gnomon	exon	568780	568976	.	+	.	gene_id "Mob2"; transcript_id "XM_073085850.1"; db_xref "GeneID:140751803"; db_xref "GenBank:XM_073085850.1"; experiment "COORDINATES: polyA evidence [ECO:0006239]"; gene "Mob2"; product "MOB kinase activator 2, transcript variant X5"; transcript_biotype "mRNA"; exon_number "7";
NW_027332230.1	Gnomon	exon	569520	569926	.	+	.	gene_id "Mob2"; transcript_id "XM_073085850.1"; db_xref "GeneID:140751803"; db_xref "GenBank:XM_073085850.1"; experiment "COORDINATES: polyA evidence [ECO:0006239]"; gene "Mob2"; product "MOB kinase activator 2, transcript variant X5"; transcript_biotype "mRNA"; exon_number "8";
NW_027332230.1	Gnomon	CDS	515143	515159	.	+	0	gene_id "Mob2"; transcript_id "XM_073085850.1"; db_xref "GeneID:140751803"; db_xref "GenBank:XP_072941951.1"; gbkey "CDS"; gene "Mob2"; product "MOB kinase activator-like 2 isoform X5"; protein_id "XP_072941951.1"; exon_number "3";
NW_027332230.1	Gnomon	CDS	540483	540584	.	+	1	gene_id "Mob2"; transcript_id "XM_073085850.1"; db_xref "GeneID:140751803"; db_xref "GenBank:XP_072941951.1"; gbkey "CDS"; gene "Mob2"; product "MOB kinase activator-like 2 isoform X5"; protein_id "XP_072941951.1"; exon_number "4";
NW_027332230.1	Gnomon	CDS	563492	563649	.	+	1	gene_id "Mob2"; transcript_id "XM_073085850.1"; db_xref "GeneID:140751803"; db_xref "GenBank:XP_072941951.1"; gbkey "CDS"; gene "Mob2"; product "MOB kinase activator-like 2 isoform X5"; protein_id "XP_072941951.1"; exon_number "5";
NW_027332230.1	Gnomon	CDS	567006	567248	.	+	2	gene_id "Mob2"; transcript_id "XM_073085850.1"; db_xref "GeneID:140751803"; db_xref "GenBank:XP_072941951.1"; gbkey "CDS"; gene "Mob2"; product "MOB kinase activator-like 2 isoform X5"; protein_id "XP_072941951.1"; exon_number "6";
NW_027332230.1	Gnomon	CDS	568780	568976	.	+	2	gene_id "Mob2"; transcript_id "XM_073085850.1"; db_xref "GeneID:140751803"; db_xref "GenBank:XP_072941951.1"; gbkey "CDS"; gene "Mob2"; product "MOB kinase activator-like 2 isoform X5"; protein_id "XP_072941951.1"; exon_number "7";
NW_027332230.1	Gnomon	CDS	569520	569660	.	+	0	gene_id "Mob2"; transcript_id "XM_073085850.1"; db_xref "GeneID:140751803"; db_xref "GenBank:XP_072941951.1"; gbkey "CDS"; gene "Mob2"; product "MOB kinase activator-like 2 isoform X5"; protein_id "XP_072941951.1"; exon_number "8";
NW_027332230.1	Gnomon	start_codon	515143	515145	.	+	0	gene_id "Mob2"; transcript_id "XM_073085850.1"; db_xref "GeneID:140751803"; db_xref "GenBank:XP_072941951.1"; gbkey "CDS"; gene "Mob2"; product "MOB kinase activator-like 2 isoform X5"; protein_id "XP_072941951.1"; exon_number "3";
NW_027332230.1	Gnomon	stop_codon	569661	569663	.	+	0	gene_id "Mob2"; transcript_id "XM_073085850.1"; db_xref "GeneID:140751803"; db_xref "GenBank:XP_072941951.1"; gbkey "CDS"; gene "Mob2"; product "MOB kinase activator-like 2 isoform X5"; protein_id "XP_072941951.1"; exon_number "8";
NW_027332230.1	Gnomon	transcript	488453	569926	.	+	.	gene_id "Mob2"; transcript_id "XM_073085853.1"; db_xref "GeneID:140751803"; db_xref "GenBank:XM_073085853.1"; experiment "COORDINATES: polyA evidence [ECO:0006239]"; gbkey "mRNA"; gene "Mob2"; product "MOB kinase activator 2, transcript variant X8"; transcript_biotype "mRNA";
NW_027332230.1	Gnomon	exon	488453	488954	.	+	.	gene_id "Mob2"; transcript_id "XM_073085853.1"; db_xref "GeneID:140751803"; db_xref "GenBank:XM_073085853.1"; experiment "COORDINATES: polyA evidence [ECO:0006239]"; gene "Mob2"; product "MOB kinase activator 2, transcript variant X8"; transcript_biotype "mRNA"; exon_number "1";
NW_027332230.1	Gnomon	exon	515104	515208	.	+	.	gene_id "Mob2"; transcript_id "XM_073085853.1"; db_xref "GeneID:140751803"; db_xref "GenBank:XM_073085853.1"; experiment "COORDINATES: polyA evidence [ECO:0006239]"; gene "Mob2"; product "MOB kinase activator 2, transcript variant X8"; transcript_biotype "mRNA"; exon_number "2";
NW_027332230.1	Gnomon	exon	563492	563649	.	+	.	gene_id "Mob2"; transcript_id "XM_073085853.1"; db_xref "GeneID:140751803"; db_xref "GenBank:XM_073085853.1"; experiment "COORDINATES: polyA evidence [ECO:0006239]"; gene "Mob2"; product "MOB kinase activator 2, transcript variant X8"; transcript_biotype "mRNA"; exon_number "3";
NW_027332230.1	Gnomon	exon	567006	567248	.	+	.	gene_id "Mob2"; transcript_id "XM_073085853.1"; db_xref "GeneID:140751803"; db_xref "GenBank:XM_073085853.1"; experiment "COORDINATES: polyA evidence [ECO:0006239]"; gene "Mob2"; product "MOB kinase activator 2, transcript variant X8"; transcript_biotype "mRNA"; exon_number "4";
NW_027332230.1	Gnomon	exon	568780	568976	.	+	.	gene_id "Mob2"; transcript_id "XM_073085853.1"; db_xref "GeneID:140751803"; db_xref "GenBank:XM_073085853.1"; experiment "COORDINATES: polyA evidence [ECO:0006239]"; gene "Mob2"; product "MOB kinase activator 2, transcript variant X8"; transcript_biotype "mRNA"; exon_number "5";
NW_027332230.1	Gnomon	exon	569520	569926	.	+	.	gene_id "Mob2"; transcript_id "XM_073085853.1"; db_xref "GeneID:140751803"; db_xref "GenBank:XM_073085853.1"; experiment "COORDINATES: polyA evidence [ECO:0006239]"; gene "Mob2"; product "MOB kinase activator 2, transcript variant X8"; transcript_biotype "mRNA"; exon_number "6";
NW_027332230.1	Gnomon	CDS	515132	515208	.	+	0	gene_id "Mob2"; transcript_id "XM_073085853.1"; db_xref "GeneID:140751803"; db_xref "GenBank:XP_072941954.1"; gbkey "CDS"; gene "Mob2"; product "MOB kinase activator-like 2 isoform X6"; protein_id "XP_072941954.1"; exon_number "2";
NW_027332230.1	Gnomon	CDS	563492	563649	.	+	1	gene_id "Mob2"; transcript_id "XM_073085853.1"; db_xref "GeneID:140751803"; db_xref "GenBank:XP_072941954.1"; gbkey "CDS"; gene "Mob2"; product "MOB kinase activator-like 2 isoform X6"; protein_id "XP_072941954.1"; exon_number "3";
NW_027332230.1	Gnomon	CDS	567006	567248	.	+	2	gene_id "Mob2"; transcript_id "XM_073085853.1"; db_xref "GeneID:140751803"; db_xref "GenBank:XP_072941954.1"; gbkey "CDS"; gene "Mob2"; product "MOB kinase activator-like 2 isoform X6"; protein_id "XP_072941954.1"; exon_number "4";
NW_027332230.1	Gnomon	CDS	568780	568976	.	+	2	gene_id "Mob2"; transcript_id "XM_073085853.1"; db_xref "GeneID:140751803"; db_xref "GenBank:XP_072941954.1"; gbkey "CDS"; gene "Mob2"; product "MOB kinase activator-like 2 isoform X6"; protein_id "XP_072941954.1"; exon_number "5";
NW_027332230.1	Gnomon	CDS	569520	569660	.	+	0	gene_id "Mob2"; transcript_id "XM_073085853.1"; db_xref "GeneID:140751803"; db_xref "GenBank:XP_072941954.1"; gbkey "CDS"; gene "Mob2"; product "MOB kinase activator-like 2 isoform X6"; protein_id "XP_072941954.1"; exon_number "6";
NW_027332230.1	Gnomon	start_codon	515132	515134	.	+	0	gene_id "Mob2"; transcript_id "XM_073085853.1"; db_xref "GeneID:140751803"; db_xref "GenBank:XP_072941954.1"; gbkey "CDS"; gene "Mob2"; product "MOB kinase activator-like 2 isoform X6"; protein_id "XP_072941954.1"; exon_number "2";
NW_027332230.1	Gnomon	stop_codon	569661	569663	.	+	0	gene_id "Mob2"; transcript_id "XM_073085853.1"; db_xref "GeneID:140751803"; db_xref "GenBank:XP_072941954.1"; gbkey "CDS"; gene "Mob2"; product "MOB kinase activator-like 2 isoform X6"; protein_id "XP_072941954.1"; exon_number "6";
NW_027332230.1	Gnomon	transcript	492555	569926	.	+	.	gene_id "Mob2"; transcript_id "XM_073085848.1"; db_xref "GeneID:140751803"; db_xref "GenBank:XM_073085848.1"; experiment "COORDINATES: polyA evidence [ECO:0006239]"; gbkey "mRNA"; gene "Mob2"; model_evidence "Supporting evidence includes similarity to: 7 Proteins"; product "MOB kinase activator 2, transcript variant X3"; transcript_biotype "mRNA";
NW_027332230.1	Gnomon	exon	492555	492810	.	+	.	gene_id "Mob2"; transcript_id "XM_073085848.1"; db_xref "GeneID:140751803"; db_xref "GenBank:XM_073085848.1"; experiment "COORDINATES: polyA evidence [ECO:0006239]"; gene "Mob2"; model_evidence "Supporting evidence includes similarity to: 7 Proteins"; product "MOB kinase activator 2, transcript variant X3"; transcript_biotype "mRNA"; exon_number "1";
NW_027332230.1	Gnomon	exon	563492	563649	.	+	.	gene_id "Mob2"; transcript_id "XM_073085848.1"; db_xref "GeneID:140751803"; db_xref "GenBank:XM_073085848.1"; experiment "COORDINATES: polyA evidence [ECO:0006239]"; gene "Mob2"; model_evidence "Supporting evidence includes similarity to: 7 Proteins"; product "MOB kinase activator 2, transcript variant X3"; transcript_biotype "mRNA"; exon_number "2";
NW_027332230.1	Gnomon	exon	567027	567248	.	+	.	gene_id "Mob2"; transcript_id "XM_073085848.1"; db_xref "GeneID:140751803"; db_xref "GenBank:XM_073085848.1"; experiment "COORDINATES: polyA evidence [ECO:0006239]"; gene "Mob2"; model_evidence "Supporting evidence includes similarity to: 7 Proteins"; product "MOB kinase activator 2, transcript variant X3"; transcript_biotype "mRNA"; exon_number "3";
NW_027332230.1	Gnomon	exon	568780	568976	.	+	.	gene_id "Mob2"; transcript_id "XM_073085848.1"; db_xref "GeneID:140751803"; db_xref "GenBank:XM_073085848.1"; experiment "COORDINATES: polyA evidence [ECO:0006239]"; gene "Mob2"; model_evidence "Supporting evidence includes similarity to: 7 Proteins"; product "MOB kinase activator 2, transcript variant X3"; transcript_biotype "mRNA"; exon_number "4";
NW_027332230.1	Gnomon	exon	569520	569926	.	+	.	gene_id "Mob2"; transcript_id "XM_073085848.1"; db_xref "GeneID:140751803"; db_xref "GenBank:XM_073085848.1"; experiment "COORDINATES: polyA evidence [ECO:0006239]"; gene "Mob2"; model_evidence "Supporting evidence includes similarity to: 7 Proteins"; product "MOB kinase activator 2, transcript variant X3"; transcript_biotype "mRNA"; exon_number "5";
NW_027332230.1	Gnomon	CDS	492629	492810	.	+	0	gene_id "Mob2"; transcript_id "XM_073085848.1"; db_xref "GeneID:140751803"; db_xref "GenBank:XP_072941949.1"; gbkey "CDS"; gene "Mob2"; product "MOB kinase activator-like 2 isoform X3"; protein_id "XP_072941949.1"; exon_number "1";
NW_027332230.1	Gnomon	CDS	563492	563649	.	+	1	gene_id "Mob2"; transcript_id "XM_073085848.1"; db_xref "GeneID:140751803"; db_xref "GenBank:XP_072941949.1"; gbkey "CDS"; gene "Mob2"; product "MOB kinase activator-like 2 isoform X3"; protein_id "XP_072941949.1"; exon_number "2";
NW_027332230.1	Gnomon	CDS	567027	567248	.	+	2	gene_id "Mob2"; transcript_id "XM_073085848.1"; db_xref "GeneID:140751803"; db_xref "GenBank:XP_072941949.1"; gbkey "CDS"; gene "Mob2"; product "MOB kinase activator-like 2 isoform X3"; protein_id "XP_072941949.1"; exon_number "3";
NW_027332230.1	Gnomon	CDS	568780	568976	.	+	2	gene_id "Mob2"; transcript_id "XM_073085848.1"; db_xref "GeneID:140751803"; db_xref "GenBank:XP_072941949.1"; gbkey "CDS"; gene "Mob2"; product "MOB kinase activator-like 2 isoform X3"; protein_id "XP_072941949.1"; exon_number "4";
NW_027332230.1	Gnomon	CDS	569520	569660	.	+	0	gene_id "Mob2"; transcript_id "XM_073085848.1"; db_xref "GeneID:140751803"; db_xref "GenBank:XP_072941949.1"; gbkey "CDS"; gene "Mob2"; product "MOB kinase activator-like 2 isoform X3"; protein_id "XP_072941949.1"; exon_number "5";
NW_027332230.1	Gnomon	start_codon	492629	492631	.	+	0	gene_id "Mob2"; transcript_id "XM_073085848.1"; db_xref "GeneID:140751803"; db_xref "GenBank:XP_072941949.1"; gbkey "CDS"; gene "Mob2"; product "MOB kinase activator-like 2 isoform X3"; protein_id "XP_072941949.1"; exon_number "1";
NW_027332230.1	Gnomon	stop_codon	569661	569663	.	+	0	gene_id "Mob2"; transcript_id "XM_073085848.1"; db_xref "GeneID:140751803"; db_xref "GenBank:XP_072941949.1"; gbkey "CDS"; gene "Mob2"; product "MOB kinase activator-like 2 isoform X3"; protein_id "XP_072941949.1"; exon_number "5";
NW_027332230.1	Gnomon	transcript	521529	569926	.	+	.	gene_id "Mob2"; transcript_id "XM_073085846.1"; db_xref "GeneID:140751803"; db_xref "GenBank:XM_073085846.1"; experiment "COORDINATES: polyA evidence [ECO:0006239]"; gbkey "mRNA"; gene "Mob2"; product "MOB kinase activator 2, transcript variant X1"; transcript_biotype "mRNA";
NW_027332230.1	Gnomon	exon	521529	521832	.	+	.	gene_id "Mob2"; transcript_id "XM_073085846.1"; db_xref "GeneID:140751803"; db_xref "GenBank:XM_073085846.1"; experiment "COORDINATES: polyA evidence [ECO:0006239]"; gene "Mob2"; product "MOB kinase activator 2, transcript variant X1"; transcript_biotype "mRNA"; exon_number "1";
NW_027332230.1	Gnomon	exon	540483	540584	.	+	.	gene_id "Mob2"; transcript_id "XM_073085846.1"; db_xref "GeneID:140751803"; db_xref "GenBank:XM_073085846.1"; experiment "COORDINATES: polyA evidence [ECO:0006239]"; gene "Mob2"; product "MOB kinase activator 2, transcript variant X1"; transcript_biotype "mRNA"; exon_number "2";
NW_027332230.1	Gnomon	exon	563492	563649	.	+	.	gene_id "Mob2"; transcript_id "XM_073085846.1"; db_xref "GeneID:140751803"; db_xref "GenBank:XM_073085846.1"; experiment "COORDINATES: polyA evidence [ECO:0006239]"; gene "Mob2"; product "MOB kinase activator 2, transcript variant X1"; transcript_biotype "mRNA"; exon_number "3";
NW_027332230.1	Gnomon	exon	567006	567248	.	+	.	gene_id "Mob2"; transcript_id "XM_073085846.1"; db_xref "GeneID:140751803"; db_xref "GenBank:XM_073085846.1"; experiment "COORDINATES: polyA evidence [ECO:0006239]"; gene "Mob2"; product "MOB kinase activator 2, transcript variant X1"; transcript_biotype "mRNA"; exon_number "4";
NW_027332230.1	Gnomon	exon	568780	568976	.	+	.	gene_id "Mob2"; transcript_id "XM_073085846.1"; db_xref "GeneID:140751803"; db_xref "GenBank:XM_073085846.1"; experiment "COORDINATES: polyA evidence [ECO:0006239]"; gene "Mob2"; product "MOB kinase activator 2, transcript variant X1"; transcript_biotype "mRNA"; exon_number "5";
NW_027332230.1	Gnomon	exon	569520	569926	.	+	.	gene_id "Mob2"; transcript_id "XM_073085846.1"; db_xref "GeneID:140751803"; db_xref "GenBank:XM_073085846.1"; experiment "COORDINATES: polyA evidence [ECO:0006239]"; gene "Mob2"; product "MOB kinase activator 2, transcript variant X1"; transcript_biotype "mRNA"; exon_number "6";
NW_027332230.1	Gnomon	CDS	521693	521832	.	+	0	gene_id "Mob2"; transcript_id "XM_073085846.1"; db_xref "GeneID:140751803"; db_xref "GenBank:XP_072941947.1"; gbkey "CDS"; gene "Mob2"; product "MOB kinase activator-like 2 isoform X1"; protein_id "XP_072941947.1"; exon_number "1";
NW_027332230.1	Gnomon	CDS	540483	540584	.	+	1	gene_id "Mob2"; transcript_id "XM_073085846.1"; db_xref "GeneID:140751803"; db_xref "GenBank:XP_072941947.1"; gbkey "CDS"; gene "Mob2"; product "MOB kinase activator-like 2 isoform X1"; protein_id "XP_072941947.1"; exon_number "2";
NW_027332230.1	Gnomon	CDS	563492	563649	.	+	1	gene_id "Mob2"; transcript_id "XM_073085846.1"; db_xref "GeneID:140751803"; db_xref "GenBank:XP_072941947.1"; gbkey "CDS"; gene "Mob2"; product "MOB kinase activator-like 2 isoform X1"; protein_id "XP_072941947.1"; exon_number "3";
NW_027332230.1	Gnomon	CDS	567006	567248	.	+	2	gene_id "Mob2"; transcript_id "XM_073085846.1"; db_xref "GeneID:140751803"; db_xref "GenBank:XP_072941947.1"; gbkey "CDS"; gene "Mob2"; product "MOB kinase activator-like 2 isoform X1"; protein_id "XP_072941947.1"; exon_number "4";
NW_027332230.1	Gnomon	CDS	568780	568976	.	+	2	gene_id "Mob2"; transcript_id "XM_073085846.1"; db_xref "GeneID:140751803"; db_xref "GenBank:XP_072941947.1"; gbkey "CDS"; gene "Mob2"; product "MOB kinase activator-like 2 isoform X1"; protein_id "XP_072941947.1"; exon_number "5";
NW_027332230.1	Gnomon	CDS	569520	569660	.	+	0	gene_id "Mob2"; transcript_id "XM_073085846.1"; db_xref "GeneID:140751803"; db_xref "GenBank:XP_072941947.1"; gbkey "CDS"; gene "Mob2"; product "MOB kinase activator-like 2 isoform X1"; protein_id "XP_072941947.1"; exon_number "6";
NW_027332230.1	Gnomon	start_codon	521693	521695	.	+	0	gene_id "Mob2"; transcript_id "XM_073085846.1"; db_xref "GeneID:140751803"; db_xref "GenBank:XP_072941947.1"; gbkey "CDS"; gene "Mob2"; product "MOB kinase activator-like 2 isoform X1"; protein_id "XP_072941947.1"; exon_number "1";
NW_027332230.1	Gnomon	stop_codon	569661	569663	.	+	0	gene_id "Mob2"; transcript_id "XM_073085846.1"; db_xref "GeneID:140751803"; db_xref "GenBank:XP_072941947.1"; gbkey "CDS"; gene "Mob2"; product "MOB kinase activator-like 2 isoform X1"; protein_id "XP_072941947.1"; exon_number "6";
NW_027332230.1	Gnomon	transcript	521535	569926	.	+	.	gene_id "Mob2"; transcript_id "XM_073085849.1"; db_xref "GeneID:140751803"; db_xref "GenBank:XM_073085849.1"; experiment "COORDINATES: polyA evidence [ECO:0006239]"; gbkey "mRNA"; gene "Mob2"; product "MOB kinase activator 2, transcript variant X4"; transcript_biotype "mRNA";
NW_027332230.1	Gnomon	exon	521535	521832	.	+	.	gene_id "Mob2"; transcript_id "XM_073085849.1"; db_xref "GeneID:140751803"; db_xref "GenBank:XM_073085849.1"; experiment "COORDINATES: polyA evidence [ECO:0006239]"; gene "Mob2"; product "MOB kinase activator 2, transcript variant X4"; transcript_biotype "mRNA"; exon_number "1";
NW_027332230.1	Gnomon	exon	563492	563649	.	+	.	gene_id "Mob2"; transcript_id "XM_073085849.1"; db_xref "GeneID:140751803"; db_xref "GenBank:XM_073085849.1"; experiment "COORDINATES: polyA evidence [ECO:0006239]"; gene "Mob2"; product "MOB kinase activator 2, transcript variant X4"; transcript_biotype "mRNA"; exon_number "2";
NW_027332230.1	Gnomon	exon	567006	567248	.	+	.	gene_id "Mob2"; transcript_id "XM_073085849.1"; db_xref "GeneID:140751803"; db_xref "GenBank:XM_073085849.1"; experiment "COORDINATES: polyA evidence [ECO:0006239]"; gene "Mob2"; product "MOB kinase activator 2, transcript variant X4"; transcript_biotype "mRNA"; exon_number "3";
NW_027332230.1	Gnomon	exon	568780	568976	.	+	.	gene_id "Mob2"; transcript_id "XM_073085849.1"; db_xref "GeneID:140751803"; db_xref "GenBank:XM_073085849.1"; experiment "COORDINATES: polyA evidence [ECO:0006239]"; gene "Mob2"; product "MOB kinase activator 2, transcript variant X4"; transcript_biotype "mRNA"; exon_number "4";
NW_027332230.1	Gnomon	exon	569520	569926	.	+	.	gene_id "Mob2"; transcript_id "XM_073085849.1"; db_xref "GeneID:140751803"; db_xref "GenBank:XM_073085849.1"; experiment "COORDINATES: polyA evidence [ECO:0006239]"; gene "Mob2"; product "MOB kinase activator 2, transcript variant X4"; transcript_biotype "mRNA"; exon_number "5";
NW_027332230.1	Gnomon	CDS	521693	521832	.	+	0	gene_id "Mob2"; transcript_id "XM_073085849.1"; db_xref "GeneID:140751803"; db_xref "GenBank:XP_072941950.1"; gbkey "CDS"; gene "Mob2"; product "MOB kinase activator-like 2 isoform X4"; protein_id "XP_072941950.1"; exon_number "1";
NW_027332230.1	Gnomon	CDS	563492	563649	.	+	1	gene_id "Mob2"; transcript_id "XM_073085849.1"; db_xref "GeneID:140751803"; db_xref "GenBank:XP_072941950.1"; gbkey "CDS"; gene "Mob2"; product "MOB kinase activator-like 2 isoform X4"; protein_id "XP_072941950.1"; exon_number "2";
NW_027332230.1	Gnomon	CDS	567006	567248	.	+	2	gene_id "Mob2"; transcript_id "XM_073085849.1"; db_xref "GeneID:140751803"; db_xref "GenBank:XP_072941950.1"; gbkey "CDS"; gene "Mob2"; product "MOB kinase activator-like 2 isoform X4"; protein_id "XP_072941950.1"; exon_number "3";
NW_027332230.1	Gnomon	CDS	568780	568976	.	+	2	gene_id "Mob2"; transcript_id "XM_073085849.1"; db_xref "GeneID:140751803"; db_xref "GenBank:XP_072941950.1"; gbkey "CDS"; gene "Mob2"; product "MOB kinase activator-like 2 isoform X4"; protein_id "XP_072941950.1"; exon_number "4";
NW_027332230.1	Gnomon	CDS	569520	569660	.	+	0	gene_id "Mob2"; transcript_id "XM_073085849.1"; db_xref "GeneID:140751803"; db_xref "GenBank:XP_072941950.1"; gbkey "CDS"; gene "Mob2"; product "MOB kinase activator-like 2 isoform X4"; protein_id "XP_072941950.1"; exon_number "5";
NW_027332230.1	Gnomon	start_codon	521693	521695	.	+	0	gene_id "Mob2"; transcript_id "XM_073085849.1"; db_xref "GeneID:140751803"; db_xref "GenBank:XP_072941950.1"; gbkey "CDS"; gene "Mob2"; product "MOB kinase activator-like 2 isoform X4"; protein_id "XP_072941950.1"; exon_number "1";
NW_027332230.1	Gnomon	stop_codon	569661	569663	.	+	0	gene_id "Mob2"; transcript_id "XM_073085849.1"; db_xref "GeneID:140751803"; db_xref "GenBank:XP_072941950.1"; gbkey "CDS"; gene "Mob2"; product "MOB kinase activator-like 2 isoform X4"; protein_id "XP_072941950.1"; exon_number "5";
NW_027332230.1	Gnomon	transcript	521536	569926	.	+	.	gene_id "Mob2"; transcript_id "XM_073085847.1"; db_xref "GeneID:140751803"; db_xref "GenBank:XM_073085847.1"; experiment "COORDINATES: polyA evidence [ECO:0006239]"; gbkey "mRNA"; gene "Mob2"; model_evidence "Supporting evidence includes similarity to: 7 Proteins"; product "MOB kinase activator 2, transcript variant X2"; transcript_biotype "mRNA";
NW_027332230.1	Gnomon	exon	521536	521832	.	+	.	gene_id "Mob2"; transcript_id "XM_073085847.1"; db_xref "GeneID:140751803"; db_xref "GenBank:XM_073085847.1"; experiment "COORDINATES: polyA evidence [ECO:0006239]"; gene "Mob2"; model_evidence "Supporting evidence includes similarity to: 7 Proteins"; product "MOB kinase activator 2, transcript variant X2"; transcript_biotype "mRNA"; exon_number "1";
NW_027332230.1	Gnomon	exon	540483	540584	.	+	.	gene_id "Mob2"; transcript_id "XM_073085847.1"; db_xref "GeneID:140751803"; db_xref "GenBank:XM_073085847.1"; experiment "COORDINATES: polyA evidence [ECO:0006239]"; gene "Mob2"; model_evidence "Supporting evidence includes similarity to: 7 Proteins"; product "MOB kinase activator 2, transcript variant X2"; transcript_biotype "mRNA"; exon_number "2";
NW_027332230.1	Gnomon	exon	563492	563649	.	+	.	gene_id "Mob2"; transcript_id "XM_073085847.1"; db_xref "GeneID:140751803"; db_xref "GenBank:XM_073085847.1"; experiment "COORDINATES: polyA evidence [ECO:0006239]"; gene "Mob2"; model_evidence "Supporting evidence includes similarity to: 7 Proteins"; product "MOB kinase activator 2, transcript variant X2"; transcript_biotype "mRNA"; exon_number "3";
NW_027332230.1	Gnomon	exon	567027	567248	.	+	.	gene_id "Mob2"; transcript_id "XM_073085847.1"; db_xref "GeneID:140751803"; db_xref "GenBank:XM_073085847.1"; experiment "COORDINATES: polyA evidence [ECO:0006239]"; gene "Mob2"; model_evidence "Supporting evidence includes similarity to: 7 Proteins"; product "MOB kinase activator 2, transcript variant X2"; transcript_biotype "mRNA"; exon_number "4";
NW_027332230.1	Gnomon	exon	568780	568976	.	+	.	gene_id "Mob2"; transcript_id "XM_073085847.1"; db_xref "GeneID:140751803"; db_xref "GenBank:XM_073085847.1"; experiment "COORDINATES: polyA evidence [ECO:0006239]"; gene "Mob2"; model_evidence "Supporting evidence includes similarity to: 7 Proteins"; product "MOB kinase activator 2, transcript variant X2"; transcript_biotype "mRNA"; exon_number "5";
NW_027332230.1	Gnomon	exon	569520	569926	.	+	.	gene_id "Mob2"; transcript_id "XM_073085847.1"; db_xref "GeneID:140751803"; db_xref "GenBank:XM_073085847.1"; experiment "COORDINATES: polyA evidence [ECO:0006239]"; gene "Mob2"; model_evidence "Supporting evidence includes similarity to: 7 Proteins"; product "MOB kinase activator 2, transcript variant X2"; transcript_biotype "mRNA"; exon_number "6";
NW_027332230.1	Gnomon	CDS	521693	521832	.	+	0	gene_id "Mob2"; transcript_id "XM_073085847.1"; db_xref "GeneID:140751803"; db_xref "GenBank:XP_072941948.1"; gbkey "CDS"; gene "Mob2"; product "MOB kinase activator-like 2 isoform X2"; protein_id "XP_072941948.1"; exon_number "1";
NW_027332230.1	Gnomon	CDS	540483	540584	.	+	1	gene_id "Mob2"; transcript_id "XM_073085847.1"; db_xref "GeneID:140751803"; db_xref "GenBank:XP_072941948.1"; gbkey "CDS"; gene "Mob2"; product "MOB kinase activator-like 2 isoform X2"; protein_id "XP_072941948.1"; exon_number "2";
NW_027332230.1	Gnomon	CDS	563492	563649	.	+	1	gene_id "Mob2"; transcript_id "XM_073085847.1"; db_xref "GeneID:140751803"; db_xref "GenBank:XP_072941948.1"; gbkey "CDS"; gene "Mob2"; product "MOB kinase activator-like 2 isoform X2"; protein_id "XP_072941948.1"; exon_number "3";
NW_027332230.1	Gnomon	CDS	567027	567248	.	+	2	gene_id "Mob2"; transcript_id "XM_073085847.1"; db_xref "GeneID:140751803"; db_xref "GenBank:XP_072941948.1"; gbkey "CDS"; gene "Mob2"; product "MOB kinase activator-like 2 isoform X2"; protein_id "XP_072941948.1"; exon_number "4";
NW_027332230.1	Gnomon	CDS	568780	568976	.	+	2	gene_id "Mob2"; transcript_id "XM_073085847.1"; db_xref "GeneID:140751803"; db_xref "GenBank:XP_072941948.1"; gbkey "CDS"; gene "Mob2"; product "MOB kinase activator-like 2 isoform X2"; protein_id "XP_072941948.1"; exon_number "5";
NW_027332230.1	Gnomon	CDS	569520	569660	.	+	0	gene_id "Mob2"; transcript_id "XM_073085847.1"; db_xref "GeneID:140751803"; db_xref "GenBank:XP_072941948.1"; gbkey "CDS"; gene "Mob2"; product "MOB kinase activator-like 2 isoform X2"; protein_id "XP_072941948.1"; exon_number "6";
NW_027332230.1	Gnomon	start_codon	521693	521695	.	+	0	gene_id "Mob2"; transcript_id "XM_073085847.1"; db_xref "GeneID:140751803"; db_xref "GenBank:XP_072941948.1"; gbkey "CDS"; gene "Mob2"; product "MOB kinase activator-like 2 isoform X2"; protein_id "XP_072941948.1"; exon_number "1";
NW_027332230.1	Gnomon	stop_codon	569661	569663	.	+	0	gene_id "Mob2"; transcript_id "XM_073085847.1"; db_xref "GeneID:140751803"; db_xref "GenBank:XP_072941948.1"; gbkey "CDS"; gene "Mob2"; product "MOB kinase activator-like 2 isoform X2"; protein_id "XP_072941948.1"; exon_number "6";
NW_027332230.1	Gnomon	transcript	557100	569926	.	+	.	gene_id "Mob2"; transcript_id "XM_073085856.1"; db_xref "GeneID:140751803"; db_xref "GenBank:XM_073085856.1"; experiment "COORDINATES: polyA evidence [ECO:0006239]"; gbkey "mRNA"; gene "Mob2"; product "MOB kinase activator 2, transcript variant X9"; transcript_biotype "mRNA";
NW_027332230.1	Gnomon	exon	557100	557672	.	+	.	gene_id "Mob2"; transcript_id "XM_073085856.1"; db_xref "GeneID:140751803"; db_xref "GenBank:XM_073085856.1"; experiment "COORDINATES: polyA evidence [ECO:0006239]"; gene "Mob2"; product "MOB kinase activator 2, transcript variant X9"; transcript_biotype "mRNA"; exon_number "1";
NW_027332230.1	Gnomon	exon	563492	563649	.	+	.	gene_id "Mob2"; transcript_id "XM_073085856.1"; db_xref "GeneID:140751803"; db_xref "GenBank:XM_073085856.1"; experiment "COORDINATES: polyA evidence [ECO:0006239]"; gene "Mob2"; product "MOB kinase activator 2, transcript variant X9"; transcript_biotype "mRNA"; exon_number "2";
NW_027332230.1	Gnomon	exon	567006	567248	.	+	.	gene_id "Mob2"; transcript_id "XM_073085856.1"; db_xref "GeneID:140751803"; db_xref "GenBank:XM_073085856.1"; experiment "COORDINATES: polyA evidence [ECO:0006239]"; gene "Mob2"; product "MOB kinase activator 2, transcript variant X9"; transcript_biotype "mRNA"; exon_number "3";
NW_027332230.1	Gnomon	exon	568780	568976	.	+	.	gene_id "Mob2"; transcript_id "XM_073085856.1"; db_xref "GeneID:140751803"; db_xref "GenBank:XM_073085856.1"; experiment "COORDINATES: polyA evidence [ECO:0006239]"; gene "Mob2"; product "MOB kinase activator 2, transcript variant X9"; transcript_biotype "mRNA"; exon_number "4";
NW_027332230.1	Gnomon	exon	569520	569926	.	+	.	gene_id "Mob2"; transcript_id "XM_073085856.1"; db_xref "GeneID:140751803"; db_xref "GenBank:XM_073085856.1"; experiment "COORDINATES: polyA evidence [ECO:0006239]"; gene "Mob2"; product "MOB kinase activator 2, transcript variant X9"; transcript_biotype "mRNA"; exon_number "5";
NW_027332230.1	Gnomon	CDS	557602	557672	.	+	0	gene_id "Mob2"; transcript_id "XM_073085856.1"; db_xref "GeneID:140751803"; db_xref "GenBank:XP_072941957.1"; gbkey "CDS"; gene "Mob2"; product "MOB kinase activator-like 2 isoform X7"; protein_id "XP_072941957.1"; exon_number "1";
NW_027332230.1	Gnomon	CDS	563492	563649	.	+	1	gene_id "Mob2"; transcript_id "XM_073085856.1"; db_xref "GeneID:140751803"; db_xref "GenBank:XP_072941957.1"; gbkey "CDS"; gene "Mob2"; product "MOB kinase activator-like 2 isoform X7"; protein_id "XP_072941957.1"; exon_number "2";
NW_027332230.1	Gnomon	CDS	567006	567248	.	+	2	gene_id "Mob2"; transcript_id "XM_073085856.1"; db_xref "GeneID:140751803"; db_xref "GenBank:XP_072941957.1"; gbkey "CDS"; gene "Mob2"; product "MOB kinase activator-like 2 isoform X7"; protein_id "XP_072941957.1"; exon_number "3";
NW_027332230.1	Gnomon	CDS	568780	568976	.	+	2	gene_id "Mob2"; transcript_id "XM_073085856.1"; db_xref "GeneID:140751803"; db_xref "GenBank:XP_072941957.1"; gbkey "CDS"; gene "Mob2"; product "MOB kinase activator-like 2 isoform X7"; protein_id "XP_072941957.1"; exon_number "4";
NW_027332230.1	Gnomon	CDS	569520	569660	.	+	0	gene_id "Mob2"; transcript_id "XM_073085856.1"; db_xref "GeneID:140751803"; db_xref "GenBank:XP_072941957.1"; gbkey "CDS"; gene "Mob2"; product "MOB kinase activator-like 2 isoform X7"; protein_id "XP_072941957.1"; exon_number "5";
NW_027332230.1	Gnomon	start_codon	557602	557604	.	+	0	gene_id "Mob2"; transcript_id "XM_073085856.1"; db_xref "GeneID:140751803"; db_xref "GenBank:XP_072941957.1"; gbkey "CDS"; gene "Mob2"; product "MOB kinase activator-like 2 isoform X7"; protein_id "XP_072941957.1"; exon_number "1";
NW_027332230.1	Gnomon	stop_codon	569661	569663	.	+	0	gene_id "Mob2"; transcript_id "XM_073085856.1"; db_xref "GeneID:140751803"; db_xref "GenBank:XP_072941957.1"; gbkey "CDS"; gene "Mob2"; product "MOB kinase activator-like 2 isoform X7"; protein_id "XP_072941957.1"; exon_number "5";
NW_027332230.1	Gnomon	gene	580087	593783	.	-	.	gene_id "NAT1"; transcript_id ""; db_xref "GeneID:140751802"; description "N-acetyltransferase 1"; gbkey "Gene"; gene "NAT1"; gene_biotype "protein_coding";
NW_027332230.1	Gnomon	transcript	580087	593783	.	-	.	gene_id "NAT1"; transcript_id "XM_073085845.1"; db_xref "GeneID:140751802"; db_xref "GenBank:XM_073085845.1"; experiment "COORDINATES: polyA evidence [ECO:0006239]"; gbkey "mRNA"; gene "NAT1"; model_evidence "Supporting evidence includes similarity to: 10 Proteins"; product "N-acetyltransferase 1"; transcript_biotype "mRNA";
NW_027332230.1	Gnomon	exon	593566	593783	.	-	.	gene_id "NAT1"; transcript_id "XM_073085845.1"; db_xref "GeneID:140751802"; db_xref "GenBank:XM_073085845.1"; experiment "COORDINATES: polyA evidence [ECO:0006239]"; gene "NAT1"; model_evidence "Supporting evidence includes similarity to: 10 Proteins"; product "N-acetyltransferase 1"; transcript_biotype "mRNA"; exon_number "1";
NW_027332230.1	Gnomon	exon	592850	593125	.	-	.	gene_id "NAT1"; transcript_id "XM_073085845.1"; db_xref "GeneID:140751802"; db_xref "GenBank:XM_073085845.1"; experiment "COORDINATES: polyA evidence [ECO:0006239]"; gene "NAT1"; model_evidence "Supporting evidence includes similarity to: 10 Proteins"; product "N-acetyltransferase 1"; transcript_biotype "mRNA"; exon_number "2";
NW_027332230.1	Gnomon	exon	590807	591535	.	-	.	gene_id "NAT1"; transcript_id "XM_073085845.1"; db_xref "GeneID:140751802"; db_xref "GenBank:XM_073085845.1"; experiment "COORDINATES: polyA evidence [ECO:0006239]"; gene "NAT1"; model_evidence "Supporting evidence includes similarity to: 10 Proteins"; product "N-acetyltransferase 1"; transcript_biotype "mRNA"; exon_number "3";
NW_027332230.1	Gnomon	exon	590579	590735	.	-	.	gene_id "NAT1"; transcript_id "XM_073085845.1"; db_xref "GeneID:140751802"; db_xref "GenBank:XM_073085845.1"; experiment "COORDINATES: polyA evidence [ECO:0006239]"; gene "NAT1"; model_evidence "Supporting evidence includes similarity to: 10 Proteins"; product "N-acetyltransferase 1"; transcript_biotype "mRNA"; exon_number "4";
NW_027332230.1	Gnomon	exon	590393	590496	.	-	.	gene_id "NAT1"; transcript_id "XM_073085845.1"; db_xref "GeneID:140751802"; db_xref "GenBank:XM_073085845.1"; experiment "COORDINATES: polyA evidence [ECO:0006239]"; gene "NAT1"; model_evidence "Supporting evidence includes similarity to: 10 Proteins"; product "N-acetyltransferase 1"; transcript_biotype "mRNA"; exon_number "5";
NW_027332230.1	Gnomon	exon	589793	590314	.	-	.	gene_id "NAT1"; transcript_id "XM_073085845.1"; db_xref "GeneID:140751802"; db_xref "GenBank:XM_073085845.1"; experiment "COORDINATES: polyA evidence [ECO:0006239]"; gene "NAT1"; model_evidence "Supporting evidence includes similarity to: 10 Proteins"; product "N-acetyltransferase 1"; transcript_biotype "mRNA"; exon_number "6";
NW_027332230.1	Gnomon	exon	588763	588984	.	-	.	gene_id "NAT1"; transcript_id "XM_073085845.1"; db_xref "GeneID:140751802"; db_xref "GenBank:XM_073085845.1"; experiment "COORDINATES: polyA evidence [ECO:0006239]"; gene "NAT1"; model_evidence "Supporting evidence includes similarity to: 10 Proteins"; product "N-acetyltransferase 1"; transcript_biotype "mRNA"; exon_number "7";
NW_027332230.1	Gnomon	exon	587530	587776	.	-	.	gene_id "NAT1"; transcript_id "XM_073085845.1"; db_xref "GeneID:140751802"; db_xref "GenBank:XM_073085845.1"; experiment "COORDINATES: polyA evidence [ECO:0006239]"; gene "NAT1"; model_evidence "Supporting evidence includes similarity to: 10 Proteins"; product "N-acetyltransferase 1"; transcript_biotype "mRNA"; exon_number "8";
NW_027332230.1	Gnomon	exon	586271	586392	.	-	.	gene_id "NAT1"; transcript_id "XM_073085845.1"; db_xref "GeneID:140751802"; db_xref "GenBank:XM_073085845.1"; experiment "COORDINATES: polyA evidence [ECO:0006239]"; gene "NAT1"; model_evidence "Supporting evidence includes similarity to: 10 Proteins"; product "N-acetyltransferase 1"; transcript_biotype "mRNA"; exon_number "9";
NW_027332230.1	Gnomon	exon	580087	580810	.	-	.	gene_id "NAT1"; transcript_id "XM_073085845.1"; db_xref "GeneID:140751802"; db_xref "GenBank:XM_073085845.1"; experiment "COORDINATES: polyA evidence [ECO:0006239]"; gene "NAT1"; model_evidence "Supporting evidence includes similarity to: 10 Proteins"; product "N-acetyltransferase 1"; transcript_biotype "mRNA"; exon_number "10";
NW_027332230.1	Gnomon	CDS	592850	592975	.	-	0	gene_id "NAT1"; transcript_id "XM_073085845.1"; db_xref "GeneID:140751802"; db_xref "GenBank:XP_072941946.1"; gbkey "CDS"; gene "NAT1"; product "eukaryotic translation initiation factor 4 gamma 2"; protein_id "XP_072941946.1"; exon_number "2";
NW_027332230.1	Gnomon	CDS	590807	591535	.	-	0	gene_id "NAT1"; transcript_id "XM_073085845.1"; db_xref "GeneID:140751802"; db_xref "GenBank:XP_072941946.1"; gbkey "CDS"; gene "NAT1"; product "eukaryotic translation initiation factor 4 gamma 2"; protein_id "XP_072941946.1"; exon_number "3";
NW_027332230.1	Gnomon	CDS	590579	590735	.	-	0	gene_id "NAT1"; transcript_id "XM_073085845.1"; db_xref "GeneID:140751802"; db_xref "GenBank:XP_072941946.1"; gbkey "CDS"; gene "NAT1"; product "eukaryotic translation initiation factor 4 gamma 2"; protein_id "XP_072941946.1"; exon_number "4";
NW_027332230.1	Gnomon	CDS	590393	590496	.	-	2	gene_id "NAT1"; transcript_id "XM_073085845.1"; db_xref "GeneID:140751802"; db_xref "GenBank:XP_072941946.1"; gbkey "CDS"; gene "NAT1"; product "eukaryotic translation initiation factor 4 gamma 2"; protein_id "XP_072941946.1"; exon_number "5";
NW_027332230.1	Gnomon	CDS	589793	590314	.	-	0	gene_id "NAT1"; transcript_id "XM_073085845.1"; db_xref "GeneID:140751802"; db_xref "GenBank:XP_072941946.1"; gbkey "CDS"; gene "NAT1"; product "eukaryotic translation initiation factor 4 gamma 2"; protein_id "XP_072941946.1"; exon_number "6";
NW_027332230.1	Gnomon	CDS	588763	588984	.	-	0	gene_id "NAT1"; transcript_id "XM_073085845.1"; db_xref "GeneID:140751802"; db_xref "GenBank:XP_072941946.1"; gbkey "CDS"; gene "NAT1"; product "eukaryotic translation initiation factor 4 gamma 2"; protein_id "XP_072941946.1"; exon_number "7";
NW_027332230.1	Gnomon	CDS	587530	587776	.	-	0	gene_id "NAT1"; transcript_id "XM_073085845.1"; db_xref "GeneID:140751802"; db_xref "GenBank:XP_072941946.1"; gbkey "CDS"; gene "NAT1"; product "eukaryotic translation initiation factor 4 gamma 2"; protein_id "XP_072941946.1"; exon_number "8";
NW_027332230.1	Gnomon	CDS	586271	586392	.	-	2	gene_id "NAT1"; transcript_id "XM_073085845.1"; db_xref "GeneID:140751802"; db_xref "GenBank:XP_072941946.1"; gbkey "CDS"; gene "NAT1"; product "eukaryotic translation initiation factor 4 gamma 2"; protein_id "XP_072941946.1"; exon_number "9";
NW_027332230.1	Gnomon	CDS	580751	580810	.	-	0	gene_id "NAT1"; transcript_id "XM_073085845.1"; db_xref "GeneID:140751802"; db_xref "GenBank:XP_072941946.1"; gbkey "CDS"; gene "NAT1"; product "eukaryotic translation initiation factor 4 gamma 2"; protein_id "XP_072941946.1"; exon_number "10";
NW_027332230.1	Gnomon	start_codon	592973	592975	.	-	0	gene_id "NAT1"; transcript_id "XM_073085845.1"; db_xref "GeneID:140751802"; db_xref "GenBank:XP_072941946.1"; gbkey "CDS"; gene "NAT1"; product "eukaryotic translation initiation factor 4 gamma 2"; protein_id "XP_072941946.1"; exon_number "2";
NW_027332230.1	Gnomon	stop_codon	580748	580750	.	-	0	gene_id "NAT1"; transcript_id "XM_073085845.1"; db_xref "GeneID:140751802"; db_xref "GenBank:XP_072941946.1"; gbkey "CDS"; gene "NAT1"; product "eukaryotic translation initiation factor 4 gamma 2"; protein_id "XP_072941946.1"; exon_number "10";
NW_027332230.1	Gnomon	gene	608010	643070	.	-	.	gene_id "Ptp10D"; transcript_id ""; db_xref "GeneID:140751805"; description "Protein tyrosine phosphatase 10D"; gbkey "Gene"; gene "Ptp10D"; gene_biotype "protein_coding";
NW_027332230.1	Gnomon	transcript	608010	643070	.	-	.	gene_id "Ptp10D"; transcript_id "XM_073085857.1"; db_xref "GeneID:140751805"; db_xref "GenBank:XM_073085857.1"; gbkey "mRNA"; gene "Ptp10D"; model_evidence "Supporting evidence includes similarity to: 28 Proteins"; product "Protein tyrosine phosphatase 10D"; transcript_biotype "mRNA";
NW_027332230.1	Gnomon	exon	642669	643070	.	-	.	gene_id "Ptp10D"; transcript_id "XM_073085857.1"; db_xref "GeneID:140751805"; db_xref "GenBank:XM_073085857.1"; gene "Ptp10D"; model_evidence "Supporting evidence includes similarity to: 28 Proteins"; product "Protein tyrosine phosphatase 10D"; transcript_biotype "mRNA"; exon_number "1";
NW_027332230.1	Gnomon	exon	641234	641495	.	-	.	gene_id "Ptp10D"; transcript_id "XM_073085857.1"; db_xref "GeneID:140751805"; db_xref "GenBank:XM_073085857.1"; gene "Ptp10D"; model_evidence "Supporting evidence includes similarity to: 28 Proteins"; product "Protein tyrosine phosphatase 10D"; transcript_biotype "mRNA"; exon_number "2";
NW_027332230.1	Gnomon	exon	638487	638593	.	-	.	gene_id "Ptp10D"; transcript_id "XM_073085857.1"; db_xref "GeneID:140751805"; db_xref "GenBank:XM_073085857.1"; gene "Ptp10D"; model_evidence "Supporting evidence includes similarity to: 28 Proteins"; product "Protein tyrosine phosphatase 10D"; transcript_biotype "mRNA"; exon_number "3";
NW_027332230.1	Gnomon	exon	637367	637544	.	-	.	gene_id "Ptp10D"; transcript_id "XM_073085857.1"; db_xref "GeneID:140751805"; db_xref "GenBank:XM_073085857.1"; gene "Ptp10D"; model_evidence "Supporting evidence includes similarity to: 28 Proteins"; product "Protein tyrosine phosphatase 10D"; transcript_biotype "mRNA"; exon_number "4";
NW_027332230.1	Gnomon	exon	632362	632465	.	-	.	gene_id "Ptp10D"; transcript_id "XM_073085857.1"; db_xref "GeneID:140751805"; db_xref "GenBank:XM_073085857.1"; gene "Ptp10D"; model_evidence "Supporting evidence includes similarity to: 28 Proteins"; product "Protein tyrosine phosphatase 10D"; transcript_biotype "mRNA"; exon_number "5";
NW_027332230.1	Gnomon	exon	631865	632136	.	-	.	gene_id "Ptp10D"; transcript_id "XM_073085857.1"; db_xref "GeneID:140751805"; db_xref "GenBank:XM_073085857.1"; gene "Ptp10D"; model_evidence "Supporting evidence includes similarity to: 28 Proteins"; product "Protein tyrosine phosphatase 10D"; transcript_biotype "mRNA"; exon_number "6";
NW_027332230.1	Gnomon	exon	631569	631780	.	-	.	gene_id "Ptp10D"; transcript_id "XM_073085857.1"; db_xref "GeneID:140751805"; db_xref "GenBank:XM_073085857.1"; gene "Ptp10D"; model_evidence "Supporting evidence includes similarity to: 28 Proteins"; product "Protein tyrosine phosphatase 10D"; transcript_biotype "mRNA"; exon_number "7";
NW_027332230.1	Gnomon	exon	630870	631018	.	-	.	gene_id "Ptp10D"; transcript_id "XM_073085857.1"; db_xref "GeneID:140751805"; db_xref "GenBank:XM_073085857.1"; gene "Ptp10D"; model_evidence "Supporting evidence includes similarity to: 28 Proteins"; product "Protein tyrosine phosphatase 10D"; transcript_biotype "mRNA"; exon_number "8";
NW_027332230.1	Gnomon	exon	630541	630648	.	-	.	gene_id "Ptp10D"; transcript_id "XM_073085857.1"; db_xref "GeneID:140751805"; db_xref "GenBank:XM_073085857.1"; gene "Ptp10D"; model_evidence "Supporting evidence includes similarity to: 28 Proteins"; product "Protein tyrosine phosphatase 10D"; transcript_biotype "mRNA"; exon_number "9";
NW_027332230.1	Gnomon	exon	629646	629843	.	-	.	gene_id "Ptp10D"; transcript_id "XM_073085857.1"; db_xref "GeneID:140751805"; db_xref "GenBank:XM_073085857.1"; gene "Ptp10D"; model_evidence "Supporting evidence includes similarity to: 28 Proteins"; product "Protein tyrosine phosphatase 10D"; transcript_biotype "mRNA"; exon_number "10";
NW_027332230.1	Gnomon	exon	628717	628840	.	-	.	gene_id "Ptp10D"; transcript_id "XM_073085857.1"; db_xref "GeneID:140751805"; db_xref "GenBank:XM_073085857.1"; gene "Ptp10D"; model_evidence "Supporting evidence includes similarity to: 28 Proteins"; product "Protein tyrosine phosphatase 10D"; transcript_biotype "mRNA"; exon_number "11";
NW_027332230.1	Gnomon	exon	628110	628282	.	-	.	gene_id "Ptp10D"; transcript_id "XM_073085857.1"; db_xref "GeneID:140751805"; db_xref "GenBank:XM_073085857.1"; gene "Ptp10D"; model_evidence "Supporting evidence includes similarity to: 28 Proteins"; product "Protein tyrosine phosphatase 10D"; transcript_biotype "mRNA"; exon_number "12";
NW_027332230.1	Gnomon	exon	627376	627490	.	-	.	gene_id "Ptp10D"; transcript_id "XM_073085857.1"; db_xref "GeneID:140751805"; db_xref "GenBank:XM_073085857.1"; gene "Ptp10D"; model_evidence "Supporting evidence includes similarity to: 28 Proteins"; product "Protein tyrosine phosphatase 10D"; transcript_biotype "mRNA"; exon_number "13";
NW_027332230.1	Gnomon	exon	626708	627109	.	-	.	gene_id "Ptp10D"; transcript_id "XM_073085857.1"; db_xref "GeneID:140751805"; db_xref "GenBank:XM_073085857.1"; gene "Ptp10D"; model_evidence "Supporting evidence includes similarity to: 28 Proteins"; product "Protein tyrosine phosphatase 10D"; transcript_biotype "mRNA"; exon_number "14";
NW_027332230.1	Gnomon	exon	626077	626159	.	-	.	gene_id "Ptp10D"; transcript_id "XM_073085857.1"; db_xref "GeneID:140751805"; db_xref "GenBank:XM_073085857.1"; gene "Ptp10D"; model_evidence "Supporting evidence includes similarity to: 28 Proteins"; product "Protein tyrosine phosphatase 10D"; transcript_biotype "mRNA"; exon_number "15";
NW_027332230.1	Gnomon	exon	623477	623699	.	-	.	gene_id "Ptp10D"; transcript_id "XM_073085857.1"; db_xref "GeneID:140751805"; db_xref "GenBank:XM_073085857.1"; gene "Ptp10D"; model_evidence "Supporting evidence includes similarity to: 28 Proteins"; product "Protein tyrosine phosphatase 10D"; transcript_biotype "mRNA"; exon_number "16";
NW_027332230.1	Gnomon	exon	622265	622717	.	-	.	gene_id "Ptp10D"; transcript_id "XM_073085857.1"; db_xref "GeneID:140751805"; db_xref "GenBank:XM_073085857.1"; gene "Ptp10D"; model_evidence "Supporting evidence includes similarity to: 28 Proteins"; product "Protein tyrosine phosphatase 10D"; transcript_biotype "mRNA"; exon_number "17";
NW_027332230.1	Gnomon	exon	621648	622175	.	-	.	gene_id "Ptp10D"; transcript_id "XM_073085857.1"; db_xref "GeneID:140751805"; db_xref "GenBank:XM_073085857.1"; gene "Ptp10D"; model_evidence "Supporting evidence includes similarity to: 28 Proteins"; product "Protein tyrosine phosphatase 10D"; transcript_biotype "mRNA"; exon_number "18";
NW_027332230.1	Gnomon	exon	617689	617890	.	-	.	gene_id "Ptp10D"; transcript_id "XM_073085857.1"; db_xref "GeneID:140751805"; db_xref "GenBank:XM_073085857.1"; gene "Ptp10D"; model_evidence "Supporting evidence includes similarity to: 28 Proteins"; product "Protein tyrosine phosphatase 10D"; transcript_biotype "mRNA"; exon_number "19";
NW_027332230.1	Gnomon	exon	615916	616138	.	-	.	gene_id "Ptp10D"; transcript_id "XM_073085857.1"; db_xref "GeneID:140751805"; db_xref "GenBank:XM_073085857.1"; gene "Ptp10D"; model_evidence "Supporting evidence includes similarity to: 28 Proteins"; product "Protein tyrosine phosphatase 10D"; transcript_biotype "mRNA"; exon_number "20";
NW_027332230.1	Gnomon	exon	608642	609254	.	-	.	gene_id "Ptp10D"; transcript_id "XM_073085857.1"; db_xref "GeneID:140751805"; db_xref "GenBank:XM_073085857.1"; gene "Ptp10D"; model_evidence "Supporting evidence includes similarity to: 28 Proteins"; product "Protein tyrosine phosphatase 10D"; transcript_biotype "mRNA"; exon_number "21";
NW_027332230.1	Gnomon	exon	608010	608189	.	-	.	gene_id "Ptp10D"; transcript_id "XM_073085857.1"; db_xref "GeneID:140751805"; db_xref "GenBank:XM_073085857.1"; gene "Ptp10D"; model_evidence "Supporting evidence includes similarity to: 28 Proteins"; product "Protein tyrosine phosphatase 10D"; transcript_biotype "mRNA"; exon_number "22";
NW_027332230.1	Gnomon	CDS	642669	642827	.	-	0	gene_id "Ptp10D"; transcript_id "XM_073085857.1"; db_xref "GeneID:140751805"; db_xref "GenBank:XP_072941958.1"; gbkey "CDS"; gene "Ptp10D"; product "tyrosine-protein phosphatase 10D"; protein_id "XP_072941958.1"; exon_number "1";
NW_027332230.1	Gnomon	CDS	641234	641495	.	-	0	gene_id "Ptp10D"; transcript_id "XM_073085857.1"; db_xref "GeneID:140751805"; db_xref "GenBank:XP_072941958.1"; gbkey "CDS"; gene "Ptp10D"; product "tyrosine-protein phosphatase 10D"; protein_id "XP_072941958.1"; exon_number "2";
NW_027332230.1	Gnomon	CDS	638487	638593	.	-	2	gene_id "Ptp10D"; transcript_id "XM_073085857.1"; db_xref "GeneID:140751805"; db_xref "GenBank:XP_072941958.1"; gbkey "CDS"; gene "Ptp10D"; product "tyrosine-protein phosphatase 10D"; protein_id "XP_072941958.1"; exon_number "3";
NW_027332230.1	Gnomon	CDS	637367	637544	.	-	0	gene_id "Ptp10D"; transcript_id "XM_073085857.1"; db_xref "GeneID:140751805"; db_xref "GenBank:XP_072941958.1"; gbkey "CDS"; gene "Ptp10D"; product "tyrosine-protein phosphatase 10D"; protein_id "XP_072941958.1"; exon_number "4";
NW_027332230.1	Gnomon	CDS	632362	632465	.	-	2	gene_id "Ptp10D"; transcript_id "XM_073085857.1"; db_xref "GeneID:140751805"; db_xref "GenBank:XP_072941958.1"; gbkey "CDS"; gene "Ptp10D"; product "tyrosine-protein phosphatase 10D"; protein_id "XP_072941958.1"; exon_number "5";
NW_027332230.1	Gnomon	CDS	631865	632136	.	-	0	gene_id "Ptp10D"; transcript_id "XM_073085857.1"; db_xref "GeneID:140751805"; db_xref "GenBank:XP_072941958.1"; gbkey "CDS"; gene "Ptp10D"; product "tyrosine-protein phosphatase 10D"; protein_id "XP_072941958.1"; exon_number "6";
NW_027332230.1	Gnomon	CDS	631569	631780	.	-	1	gene_id "Ptp10D"; transcript_id "XM_073085857.1"; db_xref "GeneID:140751805"; db_xref "GenBank:XP_072941958.1"; gbkey "CDS"; gene "Ptp10D"; product "tyrosine-protein phosphatase 10D"; protein_id "XP_072941958.1"; exon_number "7";
NW_027332230.1	Gnomon	CDS	630870	631018	.	-	2	gene_id "Ptp10D"; transcript_id "XM_073085857.1"; db_xref "GeneID:140751805"; db_xref "GenBank:XP_072941958.1"; gbkey "CDS"; gene "Ptp10D"; product "tyrosine-protein phosphatase 10D"; protein_id "XP_072941958.1"; exon_number "8";
NW_027332230.1	Gnomon	CDS	630541	630648	.	-	0	gene_id "Ptp10D"; transcript_id "XM_073085857.1"; db_xref "GeneID:140751805"; db_xref "GenBank:XP_072941958.1"; gbkey "CDS"; gene "Ptp10D"; product "tyrosine-protein phosphatase 10D"; protein_id "XP_072941958.1"; exon_number "9";
NW_027332230.1	Gnomon	CDS	629646	629843	.	-	0	gene_id "Ptp10D"; transcript_id "XM_073085857.1"; db_xref "GeneID:140751805"; db_xref "GenBank:XP_072941958.1"; gbkey "CDS"; gene "Ptp10D"; product "tyrosine-protein phosphatase 10D"; protein_id "XP_072941958.1"; exon_number "10";
NW_027332230.1	Gnomon	CDS	628717	628840	.	-	0	gene_id "Ptp10D"; transcript_id "XM_073085857.1"; db_xref "GeneID:140751805"; db_xref "GenBank:XP_072941958.1"; gbkey "CDS"; gene "Ptp10D"; product "tyrosine-protein phosphatase 10D"; protein_id "XP_072941958.1"; exon_number "11";
NW_027332230.1	Gnomon	CDS	628110	628282	.	-	2	gene_id "Ptp10D"; transcript_id "XM_073085857.1"; db_xref "GeneID:140751805"; db_xref "GenBank:XP_072941958.1"; gbkey "CDS"; gene "Ptp10D"; product "tyrosine-protein phosphatase 10D"; protein_id "XP_072941958.1"; exon_number "12";
NW_027332230.1	Gnomon	CDS	627376	627490	.	-	0	gene_id "Ptp10D"; transcript_id "XM_073085857.1"; db_xref "GeneID:140751805"; db_xref "GenBank:XP_072941958.1"; gbkey "CDS"; gene "Ptp10D"; product "tyrosine-protein phosphatase 10D"; protein_id "XP_072941958.1"; exon_number "13";
NW_027332230.1	Gnomon	CDS	626708	627109	.	-	2	gene_id "Ptp10D"; transcript_id "XM_073085857.1"; db_xref "GeneID:140751805"; db_xref "GenBank:XP_072941958.1"; gbkey "CDS"; gene "Ptp10D"; product "tyrosine-protein phosphatase 10D"; protein_id "XP_072941958.1"; exon_number "14";
NW_027332230.1	Gnomon	CDS	626077	626159	.	-	2	gene_id "Ptp10D"; transcript_id "XM_073085857.1"; db_xref "GeneID:140751805"; db_xref "GenBank:XP_072941958.1"; gbkey "CDS"; gene "Ptp10D"; product "tyrosine-protein phosphatase 10D"; protein_id "XP_072941958.1"; exon_number "15";
NW_027332230.1	Gnomon	CDS	623477	623699	.	-	0	gene_id "Ptp10D"; transcript_id "XM_073085857.1"; db_xref "GeneID:140751805"; db_xref "GenBank:XP_072941958.1"; gbkey "CDS"; gene "Ptp10D"; product "tyrosine-protein phosphatase 10D"; protein_id "XP_072941958.1"; exon_number "16";
NW_027332230.1	Gnomon	CDS	622265	622717	.	-	2	gene_id "Ptp10D"; transcript_id "XM_073085857.1"; db_xref "GeneID:140751805"; db_xref "GenBank:XP_072941958.1"; gbkey "CDS"; gene "Ptp10D"; product "tyrosine-protein phosphatase 10D"; protein_id "XP_072941958.1"; exon_number "17";
NW_027332230.1	Gnomon	CDS	621648	622175	.	-	2	gene_id "Ptp10D"; transcript_id "XM_073085857.1"; db_xref "GeneID:140751805"; db_xref "GenBank:XP_072941958.1"; gbkey "CDS"; gene "Ptp10D"; product "tyrosine-protein phosphatase 10D"; protein_id "XP_072941958.1"; exon_number "18";
NW_027332230.1	Gnomon	CDS	617689	617890	.	-	2	gene_id "Ptp10D"; transcript_id "XM_073085857.1"; db_xref "GeneID:140751805"; db_xref "GenBank:XP_072941958.1"; gbkey "CDS"; gene "Ptp10D"; product "tyrosine-protein phosphatase 10D"; protein_id "XP_072941958.1"; exon_number "19";
NW_027332230.1	Gnomon	CDS	615916	616138	.	-	1	gene_id "Ptp10D"; transcript_id "XM_073085857.1"; db_xref "GeneID:140751805"; db_xref "GenBank:XP_072941958.1"; gbkey "CDS"; gene "Ptp10D"; product "tyrosine-protein phosphatase 10D"; protein_id "XP_072941958.1"; exon_number "20";
NW_027332230.1	Gnomon	CDS	608642	609254	.	-	0	gene_id "Ptp10D"; transcript_id "XM_073085857.1"; db_xref "GeneID:140751805"; db_xref "GenBank:XP_072941958.1"; gbkey "CDS"; gene "Ptp10D"; product "tyrosine-protein phosphatase 10D"; protein_id "XP_072941958.1"; exon_number "21";
NW_027332230.1	Gnomon	CDS	608161	608189	.	-	2	gene_id "Ptp10D"; transcript_id "XM_073085857.1"; db_xref "GeneID:140751805"; db_xref "GenBank:XP_072941958.1"; gbkey "CDS"; gene "Ptp10D"; product "tyrosine-protein phosphatase 10D"; protein_id "XP_072941958.1"; exon_number "22";
NW_027332230.1	Gnomon	start_codon	642825	642827	.	-	0	gene_id "Ptp10D"; transcript_id "XM_073085857.1"; db_xref "GeneID:140751805"; db_xref "GenBank:XP_072941958.1"; gbkey "CDS"; gene "Ptp10D"; product "tyrosine-protein phosphatase 10D"; protein_id "XP_072941958.1"; exon_number "1";
NW_027332230.1	Gnomon	stop_codon	608158	608160	.	-	0	gene_id "Ptp10D"; transcript_id "XM_073085857.1"; db_xref "GeneID:140751805"; db_xref "GenBank:XP_072941958.1"; gbkey "CDS"; gene "Ptp10D"; product "tyrosine-protein phosphatase 10D"; protein_id "XP_072941958.1"; exon_number "22";
NW_027332230.1	Gnomon	gene	613344	614864	.	+	.	gene_id "LOC140751806"; transcript_id ""; db_xref "GeneID:140751806"; description "uncharacterized LOC140751806"; gbkey "Gene"; gene "LOC140751806"; gene_biotype "lncRNA";
NW_027332230.1	Gnomon	transcript	613344	614864	.	+	.	gene_id "LOC140751806"; transcript_id "XR_012103383.1"; db_xref "GeneID:140751806"; db_xref "GenBank:XR_012103383.1"; experiment "COORDINATES: polyA evidence [ECO:0006239]"; gbkey "ncRNA"; gene "LOC140751806"; product "uncharacterized lncRNA"; transcript_biotype "lnc_RNA";
NW_027332230.1	Gnomon	exon	613344	613862	.	+	.	gene_id "LOC140751806"; transcript_id "XR_012103383.1"; db_xref "GeneID:140751806"; db_xref "GenBank:XR_012103383.1"; experiment "COORDINATES: polyA evidence [ECO:0006239]"; gene "LOC140751806"; product "uncharacterized lncRNA"; transcript_biotype "lnc_RNA"; exon_number "1";
NW_027332230.1	Gnomon	exon	614010	614864	.	+	.	gene_id "LOC140751806"; transcript_id "XR_012103383.1"; db_xref "GeneID:140751806"; db_xref "GenBank:XR_012103383.1"; experiment "COORDINATES: polyA evidence [ECO:0006239]"; gene "LOC140751806"; product "uncharacterized lncRNA"; transcript_biotype "lnc_RNA"; exon_number "2";
NW_027332230.1	Gnomon	gene	647300	649751	.	+	.	gene_id "mre11"; transcript_id ""; db_xref "GeneID:140751845"; description "double strand break repair nuclease mre11"; gbkey "Gene"; gene "mre11"; gene_biotype "protein_coding";
NW_027332230.1	Gnomon	transcript	647300	649751	.	+	.	gene_id "mre11"; transcript_id "XM_073085922.1"; db_xref "GeneID:140751845"; db_xref "GenBank:XM_073085922.1"; experiment "COORDINATES: polyA evidence [ECO:0006239]"; gbkey "mRNA"; gene "mre11"; model_evidence "Supporting evidence includes similarity to: 9 Proteins"; product "double strand break repair nuclease mre11"; transcript_biotype "mRNA";
NW_027332230.1	Gnomon	exon	647300	649751	.	+	.	gene_id "mre11"; transcript_id "XM_073085922.1"; db_xref "GeneID:140751845"; db_xref "GenBank:XM_073085922.1"; experiment "COORDINATES: polyA evidence [ECO:0006239]"; gene "mre11"; model_evidence "Supporting evidence includes similarity to: 9 Proteins"; product "double strand break repair nuclease mre11"; transcript_biotype "mRNA"; exon_number "1";
NW_027332230.1	Gnomon	CDS	647586	649457	.	+	0	gene_id "mre11"; transcript_id "XM_073085922.1"; db_xref "GeneID:140751845"; db_xref "GenBank:XP_072942023.1"; gbkey "CDS"; gene "mre11"; product "double-strand break repair protein MRE11"; protein_id "XP_072942023.1"; exon_number "1";
NW_027332230.1	Gnomon	start_codon	647586	647588	.	+	0	gene_id "mre11"; transcript_id "XM_073085922.1"; db_xref "GeneID:140751845"; db_xref "GenBank:XP_072942023.1"; gbkey "CDS"; gene "mre11"; product "double-strand break repair protein MRE11"; protein_id "XP_072942023.1"; exon_number "1";
NW_027332230.1	Gnomon	stop_codon	649458	649460	.	+	0	gene_id "mre11"; transcript_id "XM_073085922.1"; db_xref "GeneID:140751845"; db_xref "GenBank:XP_072942023.1"; gbkey "CDS"; gene "mre11"; product "double-strand break repair protein MRE11"; protein_id "XP_072942023.1"; exon_number "1";
NW_027332230.1	Gnomon	gene	652050	662320	.	-	.	gene_id "LOC140751846"; transcript_id ""; db_xref "GeneID:140751846"; description "protein Loquacious-like"; gbkey "Gene"; gene "LOC140751846"; gene_biotype "protein_coding";
NW_027332230.1	Gnomon	transcript	652050	662320	.	-	.	gene_id "LOC140751846"; transcript_id "XM_073085923.1"; db_xref "GeneID:140751846"; db_xref "GenBank:XM_073085923.1"; experiment "COORDINATES: polyA evidence [ECO:0006239]"; gbkey "mRNA"; gene "LOC140751846"; model_evidence "Supporting evidence includes similarity to: 4 Proteins"; product "protein Loquacious-like, transcript variant X1"; transcript_biotype "mRNA";
NW_027332230.1	Gnomon	exon	661882	662320	.	-	.	gene_id "LOC140751846"; transcript_id "XM_073085923.1"; db_xref "GeneID:140751846"; db_xref "GenBank:XM_073085923.1"; experiment "COORDINATES: polyA evidence [ECO:0006239]"; gene "LOC140751846"; model_evidence "Supporting evidence includes similarity to: 4 Proteins"; product "protein Loquacious-like, transcript variant X1"; transcript_biotype "mRNA"; exon_number "1";
NW_027332230.1	Gnomon	exon	660547	660630	.	-	.	gene_id "LOC140751846"; transcript_id "XM_073085923.1"; db_xref "GeneID:140751846"; db_xref "GenBank:XM_073085923.1"; experiment "COORDINATES: polyA evidence [ECO:0006239]"; gene "LOC140751846"; model_evidence "Supporting evidence includes similarity to: 4 Proteins"; product "protein Loquacious-like, transcript variant X1"; transcript_biotype "mRNA"; exon_number "2";
NW_027332230.1	Gnomon	exon	660026	660256	.	-	.	gene_id "LOC140751846"; transcript_id "XM_073085923.1"; db_xref "GeneID:140751846"; db_xref "GenBank:XM_073085923.1"; experiment "COORDINATES: polyA evidence [ECO:0006239]"; gene "LOC140751846"; model_evidence "Supporting evidence includes similarity to: 4 Proteins"; product "protein Loquacious-like, transcript variant X1"; transcript_biotype "mRNA"; exon_number "3";
NW_027332230.1	Gnomon	exon	658734	659066	.	-	.	gene_id "LOC140751846"; transcript_id "XM_073085923.1"; db_xref "GeneID:140751846"; db_xref "GenBank:XM_073085923.1"; experiment "COORDINATES: polyA evidence [ECO:0006239]"; gene "LOC140751846"; model_evidence "Supporting evidence includes similarity to: 4 Proteins"; product "protein Loquacious-like, transcript variant X1"; transcript_biotype "mRNA"; exon_number "4";
NW_027332230.1	Gnomon	exon	658092	658202	.	-	.	gene_id "LOC140751846"; transcript_id "XM_073085923.1"; db_xref "GeneID:140751846"; db_xref "GenBank:XM_073085923.1"; experiment "COORDINATES: polyA evidence [ECO:0006239]"; gene "LOC140751846"; model_evidence "Supporting evidence includes similarity to: 4 Proteins"; product "protein Loquacious-like, transcript variant X1"; transcript_biotype "mRNA"; exon_number "5";
NW_027332230.1	Gnomon	exon	655735	655864	.	-	.	gene_id "LOC140751846"; transcript_id "XM_073085923.1"; db_xref "GeneID:140751846"; db_xref "GenBank:XM_073085923.1"; experiment "COORDINATES: polyA evidence [ECO:0006239]"; gene "LOC140751846"; model_evidence "Supporting evidence includes similarity to: 4 Proteins"; product "protein Loquacious-like, transcript variant X1"; transcript_biotype "mRNA"; exon_number "6";
NW_027332230.1	Gnomon	exon	652050	653247	.	-	.	gene_id "LOC140751846"; transcript_id "XM_073085923.1"; db_xref "GeneID:140751846"; db_xref "GenBank:XM_073085923.1"; experiment "COORDINATES: polyA evidence [ECO:0006239]"; gene "LOC140751846"; model_evidence "Supporting evidence includes similarity to: 4 Proteins"; product "protein Loquacious-like, transcript variant X1"; transcript_biotype "mRNA"; exon_number "7";
NW_027332230.1	Gnomon	CDS	660547	660627	.	-	0	gene_id "LOC140751846"; transcript_id "XM_073085923.1"; db_xref "GeneID:140751846"; db_xref "GenBank:XP_072942024.1"; gbkey "CDS"; gene "LOC140751846"; product "uncharacterized protein isoform X1"; protein_id "XP_072942024.1"; exon_number "2";
NW_027332230.1	Gnomon	CDS	660026	660256	.	-	0	gene_id "LOC140751846"; transcript_id "XM_073085923.1"; db_xref "GeneID:140751846"; db_xref "GenBank:XP_072942024.1"; gbkey "CDS"; gene "LOC140751846"; product "uncharacterized protein isoform X1"; protein_id "XP_072942024.1"; exon_number "3";
NW_027332230.1	Gnomon	CDS	658734	659066	.	-	0	gene_id "LOC140751846"; transcript_id "XM_073085923.1"; db_xref "GeneID:140751846"; db_xref "GenBank:XP_072942024.1"; gbkey "CDS"; gene "LOC140751846"; product "uncharacterized protein isoform X1"; protein_id "XP_072942024.1"; exon_number "4";
NW_027332230.1	Gnomon	CDS	658092	658202	.	-	0	gene_id "LOC140751846"; transcript_id "XM_073085923.1"; db_xref "GeneID:140751846"; db_xref "GenBank:XP_072942024.1"; gbkey "CDS"; gene "LOC140751846"; product "uncharacterized protein isoform X1"; protein_id "XP_072942024.1"; exon_number "5";
NW_027332230.1	Gnomon	CDS	655735	655864	.	-	0	gene_id "LOC140751846"; transcript_id "XM_073085923.1"; db_xref "GeneID:140751846"; db_xref "GenBank:XP_072942024.1"; gbkey "CDS"; gene "LOC140751846"; product "uncharacterized protein isoform X1"; protein_id "XP_072942024.1"; exon_number "6";
NW_027332230.1	Gnomon	CDS	652949	653247	.	-	2	gene_id "LOC140751846"; transcript_id "XM_073085923.1"; db_xref "GeneID:140751846"; db_xref "GenBank:XP_072942024.1"; gbkey "CDS"; gene "LOC140751846"; product "uncharacterized protein isoform X1"; protein_id "XP_072942024.1"; exon_number "7";
NW_027332230.1	Gnomon	start_codon	660625	660627	.	-	0	gene_id "LOC140751846"; transcript_id "XM_073085923.1"; db_xref "GeneID:140751846"; db_xref "GenBank:XP_072942024.1"; gbkey "CDS"; gene "LOC140751846"; product "uncharacterized protein isoform X1"; protein_id "XP_072942024.1"; exon_number "2";
NW_027332230.1	Gnomon	stop_codon	652946	652948	.	-	0	gene_id "LOC140751846"; transcript_id "XM_073085923.1"; db_xref "GeneID:140751846"; db_xref "GenBank:XP_072942024.1"; gbkey "CDS"; gene "LOC140751846"; product "uncharacterized protein isoform X1"; protein_id "XP_072942024.1"; exon_number "7";
NW_027332230.1	Gnomon	transcript	652050	662318	.	-	.	gene_id "LOC140751846"; transcript_id "XM_073085926.1"; db_xref "GeneID:140751846"; db_xref "GenBank:XM_073085926.1"; experiment "COORDINATES: polyA evidence [ECO:0006239]"; gbkey "mRNA"; gene "LOC140751846"; model_evidence "Supporting evidence includes similarity to: 2 Proteins"; product "protein Loquacious-like, transcript variant X3"; transcript_biotype "mRNA";
NW_027332230.1	Gnomon	exon	661882	662318	.	-	.	gene_id "LOC140751846"; transcript_id "XM_073085926.1"; db_xref "GeneID:140751846"; db_xref "GenBank:XM_073085926.1"; experiment "COORDINATES: polyA evidence [ECO:0006239]"; gene "LOC140751846"; model_evidence "Supporting evidence includes similarity to: 2 Proteins"; product "protein Loquacious-like, transcript variant X3"; transcript_biotype "mRNA"; exon_number "1";
NW_027332230.1	Gnomon	exon	660547	660630	.	-	.	gene_id "LOC140751846"; transcript_id "XM_073085926.1"; db_xref "GeneID:140751846"; db_xref "GenBank:XM_073085926.1"; experiment "COORDINATES: polyA evidence [ECO:0006239]"; gene "LOC140751846"; model_evidence "Supporting evidence includes similarity to: 2 Proteins"; product "protein Loquacious-like, transcript variant X3"; transcript_biotype "mRNA"; exon_number "2";
NW_027332230.1	Gnomon	exon	660026	660256	.	-	.	gene_id "LOC140751846"; transcript_id "XM_073085926.1"; db_xref "GeneID:140751846"; db_xref "GenBank:XM_073085926.1"; experiment "COORDINATES: polyA evidence [ECO:0006239]"; gene "LOC140751846"; model_evidence "Supporting evidence includes similarity to: 2 Proteins"; product "protein Loquacious-like, transcript variant X3"; transcript_biotype "mRNA"; exon_number "3";
NW_027332230.1	Gnomon	exon	658734	659066	.	-	.	gene_id "LOC140751846"; transcript_id "XM_073085926.1"; db_xref "GeneID:140751846"; db_xref "GenBank:XM_073085926.1"; experiment "COORDINATES: polyA evidence [ECO:0006239]"; gene "LOC140751846"; model_evidence "Supporting evidence includes similarity to: 2 Proteins"; product "protein Loquacious-like, transcript variant X3"; transcript_biotype "mRNA"; exon_number "4";
NW_027332230.1	Gnomon	exon	658092	658202	.	-	.	gene_id "LOC140751846"; transcript_id "XM_073085926.1"; db_xref "GeneID:140751846"; db_xref "GenBank:XM_073085926.1"; experiment "COORDINATES: polyA evidence [ECO:0006239]"; gene "LOC140751846"; model_evidence "Supporting evidence includes similarity to: 2 Proteins"; product "protein Loquacious-like, transcript variant X3"; transcript_biotype "mRNA"; exon_number "5";
NW_027332230.1	Gnomon	exon	655753	655864	.	-	.	gene_id "LOC140751846"; transcript_id "XM_073085926.1"; db_xref "GeneID:140751846"; db_xref "GenBank:XM_073085926.1"; experiment "COORDINATES: polyA evidence [ECO:0006239]"; gene "LOC140751846"; model_evidence "Supporting evidence includes similarity to: 2 Proteins"; product "protein Loquacious-like, transcript variant X3"; transcript_biotype "mRNA"; exon_number "6";
NW_027332230.1	Gnomon	exon	652050	653247	.	-	.	gene_id "LOC140751846"; transcript_id "XM_073085926.1"; db_xref "GeneID:140751846"; db_xref "GenBank:XM_073085926.1"; experiment "COORDINATES: polyA evidence [ECO:0006239]"; gene "LOC140751846"; model_evidence "Supporting evidence includes similarity to: 2 Proteins"; product "protein Loquacious-like, transcript variant X3"; transcript_biotype "mRNA"; exon_number "7";
NW_027332230.1	Gnomon	CDS	660547	660627	.	-	0	gene_id "LOC140751846"; transcript_id "XM_073085926.1"; db_xref "GeneID:140751846"; db_xref "GenBank:XP_072942027.1"; gbkey "CDS"; gene "LOC140751846"; product "uncharacterized protein isoform X2"; protein_id "XP_072942027.1"; exon_number "2";
NW_027332230.1	Gnomon	CDS	660026	660256	.	-	0	gene_id "LOC140751846"; transcript_id "XM_073085926.1"; db_xref "GeneID:140751846"; db_xref "GenBank:XP_072942027.1"; gbkey "CDS"; gene "LOC140751846"; product "uncharacterized protein isoform X2"; protein_id "XP_072942027.1"; exon_number "3";
NW_027332230.1	Gnomon	CDS	658734	659066	.	-	0	gene_id "LOC140751846"; transcript_id "XM_073085926.1"; db_xref "GeneID:140751846"; db_xref "GenBank:XP_072942027.1"; gbkey "CDS"; gene "LOC140751846"; product "uncharacterized protein isoform X2"; protein_id "XP_072942027.1"; exon_number "4";
NW_027332230.1	Gnomon	CDS	658092	658202	.	-	0	gene_id "LOC140751846"; transcript_id "XM_073085926.1"; db_xref "GeneID:140751846"; db_xref "GenBank:XP_072942027.1"; gbkey "CDS"; gene "LOC140751846"; product "uncharacterized protein isoform X2"; protein_id "XP_072942027.1"; exon_number "5";
NW_027332230.1	Gnomon	CDS	655753	655864	.	-	0	gene_id "LOC140751846"; transcript_id "XM_073085926.1"; db_xref "GeneID:140751846"; db_xref "GenBank:XP_072942027.1"; gbkey "CDS"; gene "LOC140751846"; product "uncharacterized protein isoform X2"; protein_id "XP_072942027.1"; exon_number "6";
NW_027332230.1	Gnomon	CDS	652949	653247	.	-	2	gene_id "LOC140751846"; transcript_id "XM_073085926.1"; db_xref "GeneID:140751846"; db_xref "GenBank:XP_072942027.1"; gbkey "CDS"; gene "LOC140751846"; product "uncharacterized protein isoform X2"; protein_id "XP_072942027.1"; exon_number "7";
NW_027332230.1	Gnomon	start_codon	660625	660627	.	-	0	gene_id "LOC140751846"; transcript_id "XM_073085926.1"; db_xref "GeneID:140751846"; db_xref "GenBank:XP_072942027.1"; gbkey "CDS"; gene "LOC140751846"; product "uncharacterized protein isoform X2"; protein_id "XP_072942027.1"; exon_number "2";
NW_027332230.1	Gnomon	stop_codon	652946	652948	.	-	0	gene_id "LOC140751846"; transcript_id "XM_073085926.1"; db_xref "GeneID:140751846"; db_xref "GenBank:XP_072942027.1"; gbkey "CDS"; gene "LOC140751846"; product "uncharacterized protein isoform X2"; protein_id "XP_072942027.1"; exon_number "7";
NW_027332230.1	Gnomon	transcript	652050	662314	.	-	.	gene_id "LOC140751846"; transcript_id "XM_073085927.1"; db_xref "GeneID:140751846"; db_xref "GenBank:XM_073085927.1"; experiment "COORDINATES: polyA evidence [ECO:0006239]"; gbkey "mRNA"; gene "LOC140751846"; model_evidence "Supporting evidence includes similarity to: 4 Proteins"; product "protein Loquacious-like, transcript variant X4"; transcript_biotype "mRNA";
NW_027332230.1	Gnomon	exon	661882	662314	.	-	.	gene_id "LOC140751846"; transcript_id "XM_073085927.1"; db_xref "GeneID:140751846"; db_xref "GenBank:XM_073085927.1"; experiment "COORDINATES: polyA evidence [ECO:0006239]"; gene "LOC140751846"; model_evidence "Supporting evidence includes similarity to: 4 Proteins"; product "protein Loquacious-like, transcript variant X4"; transcript_biotype "mRNA"; exon_number "1";
NW_027332230.1	Gnomon	exon	660547	660630	.	-	.	gene_id "LOC140751846"; transcript_id "XM_073085927.1"; db_xref "GeneID:140751846"; db_xref "GenBank:XM_073085927.1"; experiment "COORDINATES: polyA evidence [ECO:0006239]"; gene "LOC140751846"; model_evidence "Supporting evidence includes similarity to: 4 Proteins"; product "protein Loquacious-like, transcript variant X4"; transcript_biotype "mRNA"; exon_number "2";
NW_027332230.1	Gnomon	exon	660026	660256	.	-	.	gene_id "LOC140751846"; transcript_id "XM_073085927.1"; db_xref "GeneID:140751846"; db_xref "GenBank:XM_073085927.1"; experiment "COORDINATES: polyA evidence [ECO:0006239]"; gene "LOC140751846"; model_evidence "Supporting evidence includes similarity to: 4 Proteins"; product "protein Loquacious-like, transcript variant X4"; transcript_biotype "mRNA"; exon_number "3";
NW_027332230.1	Gnomon	exon	658734	659066	.	-	.	gene_id "LOC140751846"; transcript_id "XM_073085927.1"; db_xref "GeneID:140751846"; db_xref "GenBank:XM_073085927.1"; experiment "COORDINATES: polyA evidence [ECO:0006239]"; gene "LOC140751846"; model_evidence "Supporting evidence includes similarity to: 4 Proteins"; product "protein Loquacious-like, transcript variant X4"; transcript_biotype "mRNA"; exon_number "4";
NW_027332230.1	Gnomon	exon	655735	655864	.	-	.	gene_id "LOC140751846"; transcript_id "XM_073085927.1"; db_xref "GeneID:140751846"; db_xref "GenBank:XM_073085927.1"; experiment "COORDINATES: polyA evidence [ECO:0006239]"; gene "LOC140751846"; model_evidence "Supporting evidence includes similarity to: 4 Proteins"; product "protein Loquacious-like, transcript variant X4"; transcript_biotype "mRNA"; exon_number "5";
NW_027332230.1	Gnomon	exon	652050	653247	.	-	.	gene_id "LOC140751846"; transcript_id "XM_073085927.1"; db_xref "GeneID:140751846"; db_xref "GenBank:XM_073085927.1"; experiment "COORDINATES: polyA evidence [ECO:0006239]"; gene "LOC140751846"; model_evidence "Supporting evidence includes similarity to: 4 Proteins"; product "protein Loquacious-like, transcript variant X4"; transcript_biotype "mRNA"; exon_number "6";
NW_027332230.1	Gnomon	CDS	660547	660627	.	-	0	gene_id "LOC140751846"; transcript_id "XM_073085927.1"; db_xref "GeneID:140751846"; db_xref "GenBank:XP_072942028.1"; gbkey "CDS"; gene "LOC140751846"; product "protein Loquacious-like isoform X3"; protein_id "XP_072942028.1"; exon_number "2";
NW_027332230.1	Gnomon	CDS	660026	660256	.	-	0	gene_id "LOC140751846"; transcript_id "XM_073085927.1"; db_xref "GeneID:140751846"; db_xref "GenBank:XP_072942028.1"; gbkey "CDS"; gene "LOC140751846"; product "protein Loquacious-like isoform X3"; protein_id "XP_072942028.1"; exon_number "3";
NW_027332230.1	Gnomon	CDS	658734	659066	.	-	0	gene_id "LOC140751846"; transcript_id "XM_073085927.1"; db_xref "GeneID:140751846"; db_xref "GenBank:XP_072942028.1"; gbkey "CDS"; gene "LOC140751846"; product "protein Loquacious-like isoform X3"; protein_id "XP_072942028.1"; exon_number "4";
NW_027332230.1	Gnomon	CDS	655735	655864	.	-	0	gene_id "LOC140751846"; transcript_id "XM_073085927.1"; db_xref "GeneID:140751846"; db_xref "GenBank:XP_072942028.1"; gbkey "CDS"; gene "LOC140751846"; product "protein Loquacious-like isoform X3"; protein_id "XP_072942028.1"; exon_number "5";
NW_027332230.1	Gnomon	CDS	652949	653247	.	-	2	gene_id "LOC140751846"; transcript_id "XM_073085927.1"; db_xref "GeneID:140751846"; db_xref "GenBank:XP_072942028.1"; gbkey "CDS"; gene "LOC140751846"; product "protein Loquacious-like isoform X3"; protein_id "XP_072942028.1"; exon_number "6";
NW_027332230.1	Gnomon	start_codon	660625	660627	.	-	0	gene_id "LOC140751846"; transcript_id "XM_073085927.1"; db_xref "GeneID:140751846"; db_xref "GenBank:XP_072942028.1"; gbkey "CDS"; gene "LOC140751846"; product "protein Loquacious-like isoform X3"; protein_id "XP_072942028.1"; exon_number "2";
NW_027332230.1	Gnomon	stop_codon	652946	652948	.	-	0	gene_id "LOC140751846"; transcript_id "XM_073085927.1"; db_xref "GeneID:140751846"; db_xref "GenBank:XP_072942028.1"; gbkey "CDS"; gene "LOC140751846"; product "protein Loquacious-like isoform X3"; protein_id "XP_072942028.1"; exon_number "6";
NW_027332230.1	Gnomon	transcript	652050	662313	.	-	.	gene_id "LOC140751846"; transcript_id "XM_073085928.1"; db_xref "GeneID:140751846"; db_xref "GenBank:XM_073085928.1"; experiment "COORDINATES: polyA evidence [ECO:0006239]"; gbkey "mRNA"; gene "LOC140751846"; model_evidence "Supporting evidence includes similarity to: 3 Proteins"; product "protein Loquacious-like, transcript variant X5"; transcript_biotype "mRNA";
NW_027332230.1	Gnomon	exon	661882	662313	.	-	.	gene_id "LOC140751846"; transcript_id "XM_073085928.1"; db_xref "GeneID:140751846"; db_xref "GenBank:XM_073085928.1"; experiment "COORDINATES: polyA evidence [ECO:0006239]"; gene "LOC140751846"; model_evidence "Supporting evidence includes similarity to: 3 Proteins"; product "protein Loquacious-like, transcript variant X5"; transcript_biotype "mRNA"; exon_number "1";
NW_027332230.1	Gnomon	exon	660547	660630	.	-	.	gene_id "LOC140751846"; transcript_id "XM_073085928.1"; db_xref "GeneID:140751846"; db_xref "GenBank:XM_073085928.1"; experiment "COORDINATES: polyA evidence [ECO:0006239]"; gene "LOC140751846"; model_evidence "Supporting evidence includes similarity to: 3 Proteins"; product "protein Loquacious-like, transcript variant X5"; transcript_biotype "mRNA"; exon_number "2";
NW_027332230.1	Gnomon	exon	660026	660256	.	-	.	gene_id "LOC140751846"; transcript_id "XM_073085928.1"; db_xref "GeneID:140751846"; db_xref "GenBank:XM_073085928.1"; experiment "COORDINATES: polyA evidence [ECO:0006239]"; gene "LOC140751846"; model_evidence "Supporting evidence includes similarity to: 3 Proteins"; product "protein Loquacious-like, transcript variant X5"; transcript_biotype "mRNA"; exon_number "3";
NW_027332230.1	Gnomon	exon	658734	659066	.	-	.	gene_id "LOC140751846"; transcript_id "XM_073085928.1"; db_xref "GeneID:140751846"; db_xref "GenBank:XM_073085928.1"; experiment "COORDINATES: polyA evidence [ECO:0006239]"; gene "LOC140751846"; model_evidence "Supporting evidence includes similarity to: 3 Proteins"; product "protein Loquacious-like, transcript variant X5"; transcript_biotype "mRNA"; exon_number "4";
NW_027332230.1	Gnomon	exon	655753	655864	.	-	.	gene_id "LOC140751846"; transcript_id "XM_073085928.1"; db_xref "GeneID:140751846"; db_xref "GenBank:XM_073085928.1"; experiment "COORDINATES: polyA evidence [ECO:0006239]"; gene "LOC140751846"; model_evidence "Supporting evidence includes similarity to: 3 Proteins"; product "protein Loquacious-like, transcript variant X5"; transcript_biotype "mRNA"; exon_number "5";
NW_027332230.1	Gnomon	exon	652050	653247	.	-	.	gene_id "LOC140751846"; transcript_id "XM_073085928.1"; db_xref "GeneID:140751846"; db_xref "GenBank:XM_073085928.1"; experiment "COORDINATES: polyA evidence [ECO:0006239]"; gene "LOC140751846"; model_evidence "Supporting evidence includes similarity to: 3 Proteins"; product "protein Loquacious-like, transcript variant X5"; transcript_biotype "mRNA"; exon_number "6";
NW_027332230.1	Gnomon	CDS	660547	660627	.	-	0	gene_id "LOC140751846"; transcript_id "XM_073085928.1"; db_xref "GeneID:140751846"; db_xref "GenBank:XP_072942029.1"; gbkey "CDS"; gene "LOC140751846"; product "protein Loquacious-like isoform X4"; protein_id "XP_072942029.1"; exon_number "2";
NW_027332230.1	Gnomon	CDS	660026	660256	.	-	0	gene_id "LOC140751846"; transcript_id "XM_073085928.1"; db_xref "GeneID:140751846"; db_xref "GenBank:XP_072942029.1"; gbkey "CDS"; gene "LOC140751846"; product "protein Loquacious-like isoform X4"; protein_id "XP_072942029.1"; exon_number "3";
NW_027332230.1	Gnomon	CDS	658734	659066	.	-	0	gene_id "LOC140751846"; transcript_id "XM_073085928.1"; db_xref "GeneID:140751846"; db_xref "GenBank:XP_072942029.1"; gbkey "CDS"; gene "LOC140751846"; product "protein Loquacious-like isoform X4"; protein_id "XP_072942029.1"; exon_number "4";
NW_027332230.1	Gnomon	CDS	655753	655864	.	-	0	gene_id "LOC140751846"; transcript_id "XM_073085928.1"; db_xref "GeneID:140751846"; db_xref "GenBank:XP_072942029.1"; gbkey "CDS"; gene "LOC140751846"; product "protein Loquacious-like isoform X4"; protein_id "XP_072942029.1"; exon_number "5";
NW_027332230.1	Gnomon	CDS	652949	653247	.	-	2	gene_id "LOC140751846"; transcript_id "XM_073085928.1"; db_xref "GeneID:140751846"; db_xref "GenBank:XP_072942029.1"; gbkey "CDS"; gene "LOC140751846"; product "protein Loquacious-like isoform X4"; protein_id "XP_072942029.1"; exon_number "6";
NW_027332230.1	Gnomon	start_codon	660625	660627	.	-	0	gene_id "LOC140751846"; transcript_id "XM_073085928.1"; db_xref "GeneID:140751846"; db_xref "GenBank:XP_072942029.1"; gbkey "CDS"; gene "LOC140751846"; product "protein Loquacious-like isoform X4"; protein_id "XP_072942029.1"; exon_number "2";
NW_027332230.1	Gnomon	stop_codon	652946	652948	.	-	0	gene_id "LOC140751846"; transcript_id "XM_073085928.1"; db_xref "GeneID:140751846"; db_xref "GenBank:XP_072942029.1"; gbkey "CDS"; gene "LOC140751846"; product "protein Loquacious-like isoform X4"; protein_id "XP_072942029.1"; exon_number "6";
NW_027332230.1	Gnomon	transcript	652050	661875	.	-	.	gene_id "LOC140751846"; transcript_id "XM_073085925.1"; db_xref "GeneID:140751846"; db_xref "GenBank:XM_073085925.1"; experiment "COORDINATES: polyA evidence [ECO:0006239]"; gbkey "mRNA"; gene "LOC140751846"; model_evidence "Supporting evidence includes similarity to: 5 Proteins"; product "protein Loquacious-like, transcript variant X2"; transcript_biotype "mRNA";
NW_027332230.1	Gnomon	exon	661481	661875	.	-	.	gene_id "LOC140751846"; transcript_id "XM_073085925.1"; db_xref "GeneID:140751846"; db_xref "GenBank:XM_073085925.1"; experiment "COORDINATES: polyA evidence [ECO:0006239]"; gene "LOC140751846"; model_evidence "Supporting evidence includes similarity to: 5 Proteins"; product "protein Loquacious-like, transcript variant X2"; transcript_biotype "mRNA"; exon_number "1";
NW_027332230.1	Gnomon	exon	660547	660630	.	-	.	gene_id "LOC140751846"; transcript_id "XM_073085925.1"; db_xref "GeneID:140751846"; db_xref "GenBank:XM_073085925.1"; experiment "COORDINATES: polyA evidence [ECO:0006239]"; gene "LOC140751846"; model_evidence "Supporting evidence includes similarity to: 5 Proteins"; product "protein Loquacious-like, transcript variant X2"; transcript_biotype "mRNA"; exon_number "2";
NW_027332230.1	Gnomon	exon	660026	660256	.	-	.	gene_id "LOC140751846"; transcript_id "XM_073085925.1"; db_xref "GeneID:140751846"; db_xref "GenBank:XM_073085925.1"; experiment "COORDINATES: polyA evidence [ECO:0006239]"; gene "LOC140751846"; model_evidence "Supporting evidence includes similarity to: 5 Proteins"; product "protein Loquacious-like, transcript variant X2"; transcript_biotype "mRNA"; exon_number "3";
NW_027332230.1	Gnomon	exon	658734	659066	.	-	.	gene_id "LOC140751846"; transcript_id "XM_073085925.1"; db_xref "GeneID:140751846"; db_xref "GenBank:XM_073085925.1"; experiment "COORDINATES: polyA evidence [ECO:0006239]"; gene "LOC140751846"; model_evidence "Supporting evidence includes similarity to: 5 Proteins"; product "protein Loquacious-like, transcript variant X2"; transcript_biotype "mRNA"; exon_number "4";
NW_027332230.1	Gnomon	exon	658092	658202	.	-	.	gene_id "LOC140751846"; transcript_id "XM_073085925.1"; db_xref "GeneID:140751846"; db_xref "GenBank:XM_073085925.1"; experiment "COORDINATES: polyA evidence [ECO:0006239]"; gene "LOC140751846"; model_evidence "Supporting evidence includes similarity to: 5 Proteins"; product "protein Loquacious-like, transcript variant X2"; transcript_biotype "mRNA"; exon_number "5";
NW_027332230.1	Gnomon	exon	655735	655864	.	-	.	gene_id "LOC140751846"; transcript_id "XM_073085925.1"; db_xref "GeneID:140751846"; db_xref "GenBank:XM_073085925.1"; experiment "COORDINATES: polyA evidence [ECO:0006239]"; gene "LOC140751846"; model_evidence "Supporting evidence includes similarity to: 5 Proteins"; product "protein Loquacious-like, transcript variant X2"; transcript_biotype "mRNA"; exon_number "6";
NW_027332230.1	Gnomon	exon	652050	653247	.	-	.	gene_id "LOC140751846"; transcript_id "XM_073085925.1"; db_xref "GeneID:140751846"; db_xref "GenBank:XM_073085925.1"; experiment "COORDINATES: polyA evidence [ECO:0006239]"; gene "LOC140751846"; model_evidence "Supporting evidence includes similarity to: 5 Proteins"; product "protein Loquacious-like, transcript variant X2"; transcript_biotype "mRNA"; exon_number "7";
NW_027332230.1	Gnomon	CDS	660547	660627	.	-	0	gene_id "LOC140751846"; transcript_id "XM_073085925.1"; db_xref "GeneID:140751846"; db_xref "GenBank:XP_072942026.1"; gbkey "CDS"; gene "LOC140751846"; product "uncharacterized protein isoform X1"; protein_id "XP_072942026.1"; exon_number "2";
NW_027332230.1	Gnomon	CDS	660026	660256	.	-	0	gene_id "LOC140751846"; transcript_id "XM_073085925.1"; db_xref "GeneID:140751846"; db_xref "GenBank:XP_072942026.1"; gbkey "CDS"; gene "LOC140751846"; product "uncharacterized protein isoform X1"; protein_id "XP_072942026.1"; exon_number "3";
NW_027332230.1	Gnomon	CDS	658734	659066	.	-	0	gene_id "LOC140751846"; transcript_id "XM_073085925.1"; db_xref "GeneID:140751846"; db_xref "GenBank:XP_072942026.1"; gbkey "CDS"; gene "LOC140751846"; product "uncharacterized protein isoform X1"; protein_id "XP_072942026.1"; exon_number "4";
NW_027332230.1	Gnomon	CDS	658092	658202	.	-	0	gene_id "LOC140751846"; transcript_id "XM_073085925.1"; db_xref "GeneID:140751846"; db_xref "GenBank:XP_072942026.1"; gbkey "CDS"; gene "LOC140751846"; product "uncharacterized protein isoform X1"; protein_id "XP_072942026.1"; exon_number "5";
NW_027332230.1	Gnomon	CDS	655735	655864	.	-	0	gene_id "LOC140751846"; transcript_id "XM_073085925.1"; db_xref "GeneID:140751846"; db_xref "GenBank:XP_072942026.1"; gbkey "CDS"; gene "LOC140751846"; product "uncharacterized protein isoform X1"; protein_id "XP_072942026.1"; exon_number "6";
NW_027332230.1	Gnomon	CDS	652949	653247	.	-	2	gene_id "LOC140751846"; transcript_id "XM_073085925.1"; db_xref "GeneID:140751846"; db_xref "GenBank:XP_072942026.1"; gbkey "CDS"; gene "LOC140751846"; product "uncharacterized protein isoform X1"; protein_id "XP_072942026.1"; exon_number "7";
NW_027332230.1	Gnomon	start_codon	660625	660627	.	-	0	gene_id "LOC140751846"; transcript_id "XM_073085925.1"; db_xref "GeneID:140751846"; db_xref "GenBank:XP_072942026.1"; gbkey "CDS"; gene "LOC140751846"; product "uncharacterized protein isoform X1"; protein_id "XP_072942026.1"; exon_number "2";
NW_027332230.1	Gnomon	stop_codon	652946	652948	.	-	0	gene_id "LOC140751846"; transcript_id "XM_073085925.1"; db_xref "GeneID:140751846"; db_xref "GenBank:XP_072942026.1"; gbkey "CDS"; gene "LOC140751846"; product "uncharacterized protein isoform X1"; protein_id "XP_072942026.1"; exon_number "7";
NW_027332230.1	Gnomon	gene	663529	666556	.	+	.	gene_id "LOC140751555"; transcript_id ""; db_xref "GeneID:140751555"; description "uncharacterized LOC140751555"; gbkey "Gene"; gene "LOC140751555"; gene_biotype "protein_coding";
NW_027332230.1	Gnomon	transcript	663529	666556	.	+	.	gene_id "LOC140751555"; transcript_id "XM_073085467.1"; db_xref "GeneID:140751555"; db_xref "GenBank:XM_073085467.1"; experiment "COORDINATES: polyA evidence [ECO:0006239]"; gbkey "mRNA"; gene "LOC140751555"; model_evidence "Supporting evidence includes similarity to: 7 Proteins"; product "uncharacterized protein"; transcript_biotype "mRNA";
NW_027332230.1	Gnomon	exon	663529	663824	.	+	.	gene_id "LOC140751555"; transcript_id "XM_073085467.1"; db_xref "GeneID:140751555"; db_xref "GenBank:XM_073085467.1"; experiment "COORDINATES: polyA evidence [ECO:0006239]"; gene "LOC140751555"; model_evidence "Supporting evidence includes similarity to: 7 Proteins"; product "uncharacterized protein"; transcript_biotype "mRNA"; exon_number "1";
NW_027332230.1	Gnomon	exon	663923	664089	.	+	.	gene_id "LOC140751555"; transcript_id "XM_073085467.1"; db_xref "GeneID:140751555"; db_xref "GenBank:XM_073085467.1"; experiment "COORDINATES: polyA evidence [ECO:0006239]"; gene "LOC140751555"; model_evidence "Supporting evidence includes similarity to: 7 Proteins"; product "uncharacterized protein"; transcript_biotype "mRNA"; exon_number "2";
NW_027332230.1	Gnomon	exon	664342	665372	.	+	.	gene_id "LOC140751555"; transcript_id "XM_073085467.1"; db_xref "GeneID:140751555"; db_xref "GenBank:XM_073085467.1"; experiment "COORDINATES: polyA evidence [ECO:0006239]"; gene "LOC140751555"; model_evidence "Supporting evidence includes similarity to: 7 Proteins"; product "uncharacterized protein"; transcript_biotype "mRNA"; exon_number "3";
NW_027332230.1	Gnomon	exon	665491	665924	.	+	.	gene_id "LOC140751555"; transcript_id "XM_073085467.1"; db_xref "GeneID:140751555"; db_xref "GenBank:XM_073085467.1"; experiment "COORDINATES: polyA evidence [ECO:0006239]"; gene "LOC140751555"; model_evidence "Supporting evidence includes similarity to: 7 Proteins"; product "uncharacterized protein"; transcript_biotype "mRNA"; exon_number "4";
NW_027332230.1	Gnomon	exon	666007	666556	.	+	.	gene_id "LOC140751555"; transcript_id "XM_073085467.1"; db_xref "GeneID:140751555"; db_xref "GenBank:XM_073085467.1"; experiment "COORDINATES: polyA evidence [ECO:0006239]"; gene "LOC140751555"; model_evidence "Supporting evidence includes similarity to: 7 Proteins"; product "uncharacterized protein"; transcript_biotype "mRNA"; exon_number "5";
NW_027332230.1	Gnomon	CDS	663664	663824	.	+	0	gene_id "LOC140751555"; transcript_id "XM_073085467.1"; db_xref "GeneID:140751555"; db_xref "GenBank:XP_072941568.1"; gbkey "CDS"; gene "LOC140751555"; product "uncharacterized protein"; protein_id "XP_072941568.1"; exon_number "1";
NW_027332230.1	Gnomon	CDS	663923	664089	.	+	1	gene_id "LOC140751555"; transcript_id "XM_073085467.1"; db_xref "GeneID:140751555"; db_xref "GenBank:XP_072941568.1"; gbkey "CDS"; gene "LOC140751555"; product "uncharacterized protein"; protein_id "XP_072941568.1"; exon_number "2";
NW_027332230.1	Gnomon	CDS	664342	665372	.	+	2	gene_id "LOC140751555"; transcript_id "XM_073085467.1"; db_xref "GeneID:140751555"; db_xref "GenBank:XP_072941568.1"; gbkey "CDS"; gene "LOC140751555"; product "uncharacterized protein"; protein_id "XP_072941568.1"; exon_number "3";
NW_027332230.1	Gnomon	CDS	665491	665874	.	+	0	gene_id "LOC140751555"; transcript_id "XM_073085467.1"; db_xref "GeneID:140751555"; db_xref "GenBank:XP_072941568.1"; gbkey "CDS"; gene "LOC140751555"; product "uncharacterized protein"; protein_id "XP_072941568.1"; exon_number "4";
NW_027332230.1	Gnomon	start_codon	663664	663666	.	+	0	gene_id "LOC140751555"; transcript_id "XM_073085467.1"; db_xref "GeneID:140751555"; db_xref "GenBank:XP_072941568.1"; gbkey "CDS"; gene "LOC140751555"; product "uncharacterized protein"; protein_id "XP_072941568.1"; exon_number "1";
NW_027332230.1	Gnomon	stop_codon	665875	665877	.	+	0	gene_id "LOC140751555"; transcript_id "XM_073085467.1"; db_xref "GeneID:140751555"; db_xref "GenBank:XP_072941568.1"; gbkey "CDS"; gene "LOC140751555"; product "uncharacterized protein"; protein_id "XP_072941568.1"; exon_number "4";
NW_027332230.1	Gnomon	gene	669618	671581	.	-	.	gene_id "LOC140751556"; transcript_id ""; db_xref "GeneID:140751556"; description "uncharacterized LOC140751556"; gbkey "Gene"; gene "LOC140751556"; gene_biotype "lncRNA";
NW_027332230.1	Gnomon	transcript	669618	671581	.	-	.	gene_id "LOC140751556"; transcript_id "XR_012103362.1"; db_xref "GeneID:140751556"; db_xref "GenBank:XR_012103362.1"; experiment "COORDINATES: polyA evidence [ECO:0006239]"; gbkey "ncRNA"; gene "LOC140751556"; product "uncharacterized lncRNA"; transcript_biotype "lnc_RNA";
NW_027332230.1	Gnomon	exon	671447	671581	.	-	.	gene_id "LOC140751556"; transcript_id "XR_012103362.1"; db_xref "GeneID:140751556"; db_xref "GenBank:XR_012103362.1"; experiment "COORDINATES: polyA evidence [ECO:0006239]"; gene "LOC140751556"; product "uncharacterized lncRNA"; transcript_biotype "lnc_RNA"; exon_number "1";
NW_027332230.1	Gnomon	exon	669618	670917	.	-	.	gene_id "LOC140751556"; transcript_id "XR_012103362.1"; db_xref "GeneID:140751556"; db_xref "GenBank:XR_012103362.1"; experiment "COORDINATES: polyA evidence [ECO:0006239]"; gene "LOC140751556"; product "uncharacterized lncRNA"; transcript_biotype "lnc_RNA"; exon_number "2";
NW_027332230.1	Gnomon	gene	689341	702674	.	+	.	gene_id "LOC140751636"; transcript_id ""; db_xref "GeneID:140751636"; description "transient receptor potential-gamma protein-like"; gbkey "Gene"; gene "LOC140751636"; gene_biotype "protein_coding";
NW_027332230.1	Gnomon	transcript	689341	702674	.	+	.	gene_id "LOC140751636"; transcript_id "XM_073085612.1"; db_xref "GeneID:140751636"; db_xref "GenBank:XM_073085612.1"; experiment "COORDINATES: polyA evidence [ECO:0006239]"; gbkey "mRNA"; gene "LOC140751636"; model_evidence "Supporting evidence includes similarity to: 13 Proteins"; product "transient receptor potential-gamma protein-like, transcript variant X4"; transcript_biotype "mRNA";
NW_027332230.1	Gnomon	exon	689341	689473	.	+	.	gene_id "LOC140751636"; transcript_id "XM_073085612.1"; db_xref "GeneID:140751636"; db_xref "GenBank:XM_073085612.1"; experiment "COORDINATES: polyA evidence [ECO:0006239]"; gene "LOC140751636"; model_evidence "Supporting evidence includes similarity to: 13 Proteins"; product "transient receptor potential-gamma protein-like, transcript variant X4"; transcript_biotype "mRNA"; exon_number "1";
NW_027332230.1	Gnomon	exon	690503	690588	.	+	.	gene_id "LOC140751636"; transcript_id "XM_073085612.1"; db_xref "GeneID:140751636"; db_xref "GenBank:XM_073085612.1"; experiment "COORDINATES: polyA evidence [ECO:0006239]"; gene "LOC140751636"; model_evidence "Supporting evidence includes similarity to: 13 Proteins"; product "transient receptor potential-gamma protein-like, transcript variant X4"; transcript_biotype "mRNA"; exon_number "2";
NW_027332230.1	Gnomon	exon	690672	690714	.	+	.	gene_id "LOC140751636"; transcript_id "XM_073085612.1"; db_xref "GeneID:140751636"; db_xref "GenBank:XM_073085612.1"; experiment "COORDINATES: polyA evidence [ECO:0006239]"; gene "LOC140751636"; model_evidence "Supporting evidence includes similarity to: 13 Proteins"; product "transient receptor potential-gamma protein-like, transcript variant X4"; transcript_biotype "mRNA"; exon_number "3";
NW_027332230.1	Gnomon	exon	690885	691009	.	+	.	gene_id "LOC140751636"; transcript_id "XM_073085612.1"; db_xref "GeneID:140751636"; db_xref "GenBank:XM_073085612.1"; experiment "COORDINATES: polyA evidence [ECO:0006239]"; gene "LOC140751636"; model_evidence "Supporting evidence includes similarity to: 13 Proteins"; product "transient receptor potential-gamma protein-like, transcript variant X4"; transcript_biotype "mRNA"; exon_number "4";
NW_027332230.1	Gnomon	exon	691982	692350	.	+	.	gene_id "LOC140751636"; transcript_id "XM_073085612.1"; db_xref "GeneID:140751636"; db_xref "GenBank:XM_073085612.1"; experiment "COORDINATES: polyA evidence [ECO:0006239]"; gene "LOC140751636"; model_evidence "Supporting evidence includes similarity to: 13 Proteins"; product "transient receptor potential-gamma protein-like, transcript variant X4"; transcript_biotype "mRNA"; exon_number "5";
NW_027332230.1	Gnomon	exon	692491	693021	.	+	.	gene_id "LOC140751636"; transcript_id "XM_073085612.1"; db_xref "GeneID:140751636"; db_xref "GenBank:XM_073085612.1"; experiment "COORDINATES: polyA evidence [ECO:0006239]"; gene "LOC140751636"; model_evidence "Supporting evidence includes similarity to: 13 Proteins"; product "transient receptor potential-gamma protein-like, transcript variant X4"; transcript_biotype "mRNA"; exon_number "6";
NW_027332230.1	Gnomon	exon	693459	693693	.	+	.	gene_id "LOC140751636"; transcript_id "XM_073085612.1"; db_xref "GeneID:140751636"; db_xref "GenBank:XM_073085612.1"; experiment "COORDINATES: polyA evidence [ECO:0006239]"; gene "LOC140751636"; model_evidence "Supporting evidence includes similarity to: 13 Proteins"; product "transient receptor potential-gamma protein-like, transcript variant X4"; transcript_biotype "mRNA"; exon_number "7";
NW_027332230.1	Gnomon	exon	694054	694185	.	+	.	gene_id "LOC140751636"; transcript_id "XM_073085612.1"; db_xref "GeneID:140751636"; db_xref "GenBank:XM_073085612.1"; experiment "COORDINATES: polyA evidence [ECO:0006239]"; gene "LOC140751636"; model_evidence "Supporting evidence includes similarity to: 13 Proteins"; product "transient receptor potential-gamma protein-like, transcript variant X4"; transcript_biotype "mRNA"; exon_number "8";
NW_027332230.1	Gnomon	exon	694463	694602	.	+	.	gene_id "LOC140751636"; transcript_id "XM_073085612.1"; db_xref "GeneID:140751636"; db_xref "GenBank:XM_073085612.1"; experiment "COORDINATES: polyA evidence [ECO:0006239]"; gene "LOC140751636"; model_evidence "Supporting evidence includes similarity to: 13 Proteins"; product "transient receptor potential-gamma protein-like, transcript variant X4"; transcript_biotype "mRNA"; exon_number "9";
NW_027332230.1	Gnomon	exon	694689	694935	.	+	.	gene_id "LOC140751636"; transcript_id "XM_073085612.1"; db_xref "GeneID:140751636"; db_xref "GenBank:XM_073085612.1"; experiment "COORDINATES: polyA evidence [ECO:0006239]"; gene "LOC140751636"; model_evidence "Supporting evidence includes similarity to: 13 Proteins"; product "transient receptor potential-gamma protein-like, transcript variant X4"; transcript_biotype "mRNA"; exon_number "10";
NW_027332230.1	Gnomon	exon	695528	695657	.	+	.	gene_id "LOC140751636"; transcript_id "XM_073085612.1"; db_xref "GeneID:140751636"; db_xref "GenBank:XM_073085612.1"; experiment "COORDINATES: polyA evidence [ECO:0006239]"; gene "LOC140751636"; model_evidence "Supporting evidence includes similarity to: 13 Proteins"; product "transient receptor potential-gamma protein-like, transcript variant X4"; transcript_biotype "mRNA"; exon_number "11";
NW_027332230.1	Gnomon	exon	695887	696082	.	+	.	gene_id "LOC140751636"; transcript_id "XM_073085612.1"; db_xref "GeneID:140751636"; db_xref "GenBank:XM_073085612.1"; experiment "COORDINATES: polyA evidence [ECO:0006239]"; gene "LOC140751636"; model_evidence "Supporting evidence includes similarity to: 13 Proteins"; product "transient receptor potential-gamma protein-like, transcript variant X4"; transcript_biotype "mRNA"; exon_number "12";
NW_027332230.1	Gnomon	exon	696444	696635	.	+	.	gene_id "LOC140751636"; transcript_id "XM_073085612.1"; db_xref "GeneID:140751636"; db_xref "GenBank:XM_073085612.1"; experiment "COORDINATES: polyA evidence [ECO:0006239]"; gene "LOC140751636"; model_evidence "Supporting evidence includes similarity to: 13 Proteins"; product "transient receptor potential-gamma protein-like, transcript variant X4"; transcript_biotype "mRNA"; exon_number "13";
NW_027332230.1	Gnomon	exon	697428	697469	.	+	.	gene_id "LOC140751636"; transcript_id "XM_073085612.1"; db_xref "GeneID:140751636"; db_xref "GenBank:XM_073085612.1"; experiment "COORDINATES: polyA evidence [ECO:0006239]"; gene "LOC140751636"; model_evidence "Supporting evidence includes similarity to: 13 Proteins"; product "transient receptor potential-gamma protein-like, transcript variant X4"; transcript_biotype "mRNA"; exon_number "14";
NW_027332230.1	Gnomon	exon	698103	698286	.	+	.	gene_id "LOC140751636"; transcript_id "XM_073085612.1"; db_xref "GeneID:140751636"; db_xref "GenBank:XM_073085612.1"; experiment "COORDINATES: polyA evidence [ECO:0006239]"; gene "LOC140751636"; model_evidence "Supporting evidence includes similarity to: 13 Proteins"; product "transient receptor potential-gamma protein-like, transcript variant X4"; transcript_biotype "mRNA"; exon_number "15";
NW_027332230.1	Gnomon	exon	698717	699050	.	+	.	gene_id "LOC140751636"; transcript_id "XM_073085612.1"; db_xref "GeneID:140751636"; db_xref "GenBank:XM_073085612.1"; experiment "COORDINATES: polyA evidence [ECO:0006239]"; gene "LOC140751636"; model_evidence "Supporting evidence includes similarity to: 13 Proteins"; product "transient receptor potential-gamma protein-like, transcript variant X4"; transcript_biotype "mRNA"; exon_number "16";
NW_027332230.1	Gnomon	exon	699691	702674	.	+	.	gene_id "LOC140751636"; transcript_id "XM_073085612.1"; db_xref "GeneID:140751636"; db_xref "GenBank:XM_073085612.1"; experiment "COORDINATES: polyA evidence [ECO:0006239]"; gene "LOC140751636"; model_evidence "Supporting evidence includes similarity to: 13 Proteins"; product "transient receptor potential-gamma protein-like, transcript variant X4"; transcript_biotype "mRNA"; exon_number "17";
NW_027332230.1	Gnomon	CDS	690902	691009	.	+	0	gene_id "LOC140751636"; transcript_id "XM_073085612.1"; db_xref "GeneID:140751636"; db_xref "GenBank:XP_072941713.1"; gbkey "CDS"; gene "LOC140751636"; product "transient receptor potential-gamma protein-like"; protein_id "XP_072941713.1"; exon_number "4";
NW_027332230.1	Gnomon	CDS	691982	692350	.	+	0	gene_id "LOC140751636"; transcript_id "XM_073085612.1"; db_xref "GeneID:140751636"; db_xref "GenBank:XP_072941713.1"; gbkey "CDS"; gene "LOC140751636"; product "transient receptor potential-gamma protein-like"; protein_id "XP_072941713.1"; exon_number "5";
NW_027332230.1	Gnomon	CDS	692491	693021	.	+	0	gene_id "LOC140751636"; transcript_id "XM_073085612.1"; db_xref "GeneID:140751636"; db_xref "GenBank:XP_072941713.1"; gbkey "CDS"; gene "LOC140751636"; product "transient receptor potential-gamma protein-like"; protein_id "XP_072941713.1"; exon_number "6";
NW_027332230.1	Gnomon	CDS	693459	693693	.	+	0	gene_id "LOC140751636"; transcript_id "XM_073085612.1"; db_xref "GeneID:140751636"; db_xref "GenBank:XP_072941713.1"; gbkey "CDS"; gene "LOC140751636"; product "transient receptor potential-gamma protein-like"; protein_id "XP_072941713.1"; exon_number "7";
NW_027332230.1	Gnomon	CDS	694054	694185	.	+	2	gene_id "LOC140751636"; transcript_id "XM_073085612.1"; db_xref "GeneID:140751636"; db_xref "GenBank:XP_072941713.1"; gbkey "CDS"; gene "LOC140751636"; product "transient receptor potential-gamma protein-like"; protein_id "XP_072941713.1"; exon_number "8";
NW_027332230.1	Gnomon	CDS	694463	694602	.	+	2	gene_id "LOC140751636"; transcript_id "XM_073085612.1"; db_xref "GeneID:140751636"; db_xref "GenBank:XP_072941713.1"; gbkey "CDS"; gene "LOC140751636"; product "transient receptor potential-gamma protein-like"; protein_id "XP_072941713.1"; exon_number "9";
NW_027332230.1	Gnomon	CDS	694689	694935	.	+	0	gene_id "LOC140751636"; transcript_id "XM_073085612.1"; db_xref "GeneID:140751636"; db_xref "GenBank:XP_072941713.1"; gbkey "CDS"; gene "LOC140751636"; product "transient receptor potential-gamma protein-like"; protein_id "XP_072941713.1"; exon_number "10";
NW_027332230.1	Gnomon	CDS	695528	695657	.	+	2	gene_id "LOC140751636"; transcript_id "XM_073085612.1"; db_xref "GeneID:140751636"; db_xref "GenBank:XP_072941713.1"; gbkey "CDS"; gene "LOC140751636"; product "transient receptor potential-gamma protein-like"; protein_id "XP_072941713.1"; exon_number "11";
NW_027332230.1	Gnomon	CDS	695887	696082	.	+	1	gene_id "LOC140751636"; transcript_id "XM_073085612.1"; db_xref "GeneID:140751636"; db_xref "GenBank:XP_072941713.1"; gbkey "CDS"; gene "LOC140751636"; product "transient receptor potential-gamma protein-like"; protein_id "XP_072941713.1"; exon_number "12";
NW_027332230.1	Gnomon	CDS	696444	696635	.	+	0	gene_id "LOC140751636"; transcript_id "XM_073085612.1"; db_xref "GeneID:140751636"; db_xref "GenBank:XP_072941713.1"; gbkey "CDS"; gene "LOC140751636"; product "transient receptor potential-gamma protein-like"; protein_id "XP_072941713.1"; exon_number "13";
NW_027332230.1	Gnomon	CDS	697428	697469	.	+	0	gene_id "LOC140751636"; transcript_id "XM_073085612.1"; db_xref "GeneID:140751636"; db_xref "GenBank:XP_072941713.1"; gbkey "CDS"; gene "LOC140751636"; product "transient receptor potential-gamma protein-like"; protein_id "XP_072941713.1"; exon_number "14";
NW_027332230.1	Gnomon	CDS	698103	698286	.	+	0	gene_id "LOC140751636"; transcript_id "XM_073085612.1"; db_xref "GeneID:140751636"; db_xref "GenBank:XP_072941713.1"; gbkey "CDS"; gene "LOC140751636"; product "transient receptor potential-gamma protein-like"; protein_id "XP_072941713.1"; exon_number "15";
NW_027332230.1	Gnomon	CDS	698717	699050	.	+	2	gene_id "LOC140751636"; transcript_id "XM_073085612.1"; db_xref "GeneID:140751636"; db_xref "GenBank:XP_072941713.1"; gbkey "CDS"; gene "LOC140751636"; product "transient receptor potential-gamma protein-like"; protein_id "XP_072941713.1"; exon_number "16";
NW_027332230.1	Gnomon	CDS	699691	700300	.	+	1	gene_id "LOC140751636"; transcript_id "XM_073085612.1"; db_xref "GeneID:140751636"; db_xref "GenBank:XP_072941713.1"; gbkey "CDS"; gene "LOC140751636"; product "transient receptor potential-gamma protein-like"; protein_id "XP_072941713.1"; exon_number "17";
NW_027332230.1	Gnomon	start_codon	690902	690904	.	+	0	gene_id "LOC140751636"; transcript_id "XM_073085612.1"; db_xref "GeneID:140751636"; db_xref "GenBank:XP_072941713.1"; gbkey "CDS"; gene "LOC140751636"; product "transient receptor potential-gamma protein-like"; protein_id "XP_072941713.1"; exon_number "4";
NW_027332230.1	Gnomon	stop_codon	700301	700303	.	+	0	gene_id "LOC140751636"; transcript_id "XM_073085612.1"; db_xref "GeneID:140751636"; db_xref "GenBank:XP_072941713.1"; gbkey "CDS"; gene "LOC140751636"; product "transient receptor potential-gamma protein-like"; protein_id "XP_072941713.1"; exon_number "17";
NW_027332230.1	Gnomon	transcript	689387	702674	.	+	.	gene_id "LOC140751636"; transcript_id "XM_073085610.1"; db_xref "GeneID:140751636"; db_xref "GenBank:XM_073085610.1"; experiment "COORDINATES: polyA evidence [ECO:0006239]"; gbkey "mRNA"; gene "LOC140751636"; model_evidence "Supporting evidence includes similarity to: 13 Proteins"; product "transient receptor potential-gamma protein-like, transcript variant X2"; transcript_biotype "mRNA";
NW_027332230.1	Gnomon	exon	689387	689528	.	+	.	gene_id "LOC140751636"; transcript_id "XM_073085610.1"; db_xref "GeneID:140751636"; db_xref "GenBank:XM_073085610.1"; experiment "COORDINATES: polyA evidence [ECO:0006239]"; gene "LOC140751636"; model_evidence "Supporting evidence includes similarity to: 13 Proteins"; product "transient receptor potential-gamma protein-like, transcript variant X2"; transcript_biotype "mRNA"; exon_number "1";
NW_027332230.1	Gnomon	exon	690503	690588	.	+	.	gene_id "LOC140751636"; transcript_id "XM_073085610.1"; db_xref "GeneID:140751636"; db_xref "GenBank:XM_073085610.1"; experiment "COORDINATES: polyA evidence [ECO:0006239]"; gene "LOC140751636"; model_evidence "Supporting evidence includes similarity to: 13 Proteins"; product "transient receptor potential-gamma protein-like, transcript variant X2"; transcript_biotype "mRNA"; exon_number "2";
NW_027332230.1	Gnomon	exon	690672	690714	.	+	.	gene_id "LOC140751636"; transcript_id "XM_073085610.1"; db_xref "GeneID:140751636"; db_xref "GenBank:XM_073085610.1"; experiment "COORDINATES: polyA evidence [ECO:0006239]"; gene "LOC140751636"; model_evidence "Supporting evidence includes similarity to: 13 Proteins"; product "transient receptor potential-gamma protein-like, transcript variant X2"; transcript_biotype "mRNA"; exon_number "3";
NW_027332230.1	Gnomon	exon	690885	691009	.	+	.	gene_id "LOC140751636"; transcript_id "XM_073085610.1"; db_xref "GeneID:140751636"; db_xref "GenBank:XM_073085610.1"; experiment "COORDINATES: polyA evidence [ECO:0006239]"; gene "LOC140751636"; model_evidence "Supporting evidence includes similarity to: 13 Proteins"; product "transient receptor potential-gamma protein-like, transcript variant X2"; transcript_biotype "mRNA"; exon_number "4";
NW_027332230.1	Gnomon	exon	691982	692350	.	+	.	gene_id "LOC140751636"; transcript_id "XM_073085610.1"; db_xref "GeneID:140751636"; db_xref "GenBank:XM_073085610.1"; experiment "COORDINATES: polyA evidence [ECO:0006239]"; gene "LOC140751636"; model_evidence "Supporting evidence includes similarity to: 13 Proteins"; product "transient receptor potential-gamma protein-like, transcript variant X2"; transcript_biotype "mRNA"; exon_number "5";
NW_027332230.1	Gnomon	exon	692491	693021	.	+	.	gene_id "LOC140751636"; transcript_id "XM_073085610.1"; db_xref "GeneID:140751636"; db_xref "GenBank:XM_073085610.1"; experiment "COORDINATES: polyA evidence [ECO:0006239]"; gene "LOC140751636"; model_evidence "Supporting evidence includes similarity to: 13 Proteins"; product "transient receptor potential-gamma protein-like, transcript variant X2"; transcript_biotype "mRNA"; exon_number "6";
NW_027332230.1	Gnomon	exon	693459	693693	.	+	.	gene_id "LOC140751636"; transcript_id "XM_073085610.1"; db_xref "GeneID:140751636"; db_xref "GenBank:XM_073085610.1"; experiment "COORDINATES: polyA evidence [ECO:0006239]"; gene "LOC140751636"; model_evidence "Supporting evidence includes similarity to: 13 Proteins"; product "transient receptor potential-gamma protein-like, transcript variant X2"; transcript_biotype "mRNA"; exon_number "7";
NW_027332230.1	Gnomon	exon	694054	694185	.	+	.	gene_id "LOC140751636"; transcript_id "XM_073085610.1"; db_xref "GeneID:140751636"; db_xref "GenBank:XM_073085610.1"; experiment "COORDINATES: polyA evidence [ECO:0006239]"; gene "LOC140751636"; model_evidence "Supporting evidence includes similarity to: 13 Proteins"; product "transient receptor potential-gamma protein-like, transcript variant X2"; transcript_biotype "mRNA"; exon_number "8";
NW_027332230.1	Gnomon	exon	694463	694602	.	+	.	gene_id "LOC140751636"; transcript_id "XM_073085610.1"; db_xref "GeneID:140751636"; db_xref "GenBank:XM_073085610.1"; experiment "COORDINATES: polyA evidence [ECO:0006239]"; gene "LOC140751636"; model_evidence "Supporting evidence includes similarity to: 13 Proteins"; product "transient receptor potential-gamma protein-like, transcript variant X2"; transcript_biotype "mRNA"; exon_number "9";
NW_027332230.1	Gnomon	exon	694689	694935	.	+	.	gene_id "LOC140751636"; transcript_id "XM_073085610.1"; db_xref "GeneID:140751636"; db_xref "GenBank:XM_073085610.1"; experiment "COORDINATES: polyA evidence [ECO:0006239]"; gene "LOC140751636"; model_evidence "Supporting evidence includes similarity to: 13 Proteins"; product "transient receptor potential-gamma protein-like, transcript variant X2"; transcript_biotype "mRNA"; exon_number "10";
NW_027332230.1	Gnomon	exon	695528	695657	.	+	.	gene_id "LOC140751636"; transcript_id "XM_073085610.1"; db_xref "GeneID:140751636"; db_xref "GenBank:XM_073085610.1"; experiment "COORDINATES: polyA evidence [ECO:0006239]"; gene "LOC140751636"; model_evidence "Supporting evidence includes similarity to: 13 Proteins"; product "transient receptor potential-gamma protein-like, transcript variant X2"; transcript_biotype "mRNA"; exon_number "11";
NW_027332230.1	Gnomon	exon	695887	696082	.	+	.	gene_id "LOC140751636"; transcript_id "XM_073085610.1"; db_xref "GeneID:140751636"; db_xref "GenBank:XM_073085610.1"; experiment "COORDINATES: polyA evidence [ECO:0006239]"; gene "LOC140751636"; model_evidence "Supporting evidence includes similarity to: 13 Proteins"; product "transient receptor potential-gamma protein-like, transcript variant X2"; transcript_biotype "mRNA"; exon_number "12";
NW_027332230.1	Gnomon	exon	696444	696635	.	+	.	gene_id "LOC140751636"; transcript_id "XM_073085610.1"; db_xref "GeneID:140751636"; db_xref "GenBank:XM_073085610.1"; experiment "COORDINATES: polyA evidence [ECO:0006239]"; gene "LOC140751636"; model_evidence "Supporting evidence includes similarity to: 13 Proteins"; product "transient receptor potential-gamma protein-like, transcript variant X2"; transcript_biotype "mRNA"; exon_number "13";
NW_027332230.1	Gnomon	exon	697428	697469	.	+	.	gene_id "LOC140751636"; transcript_id "XM_073085610.1"; db_xref "GeneID:140751636"; db_xref "GenBank:XM_073085610.1"; experiment "COORDINATES: polyA evidence [ECO:0006239]"; gene "LOC140751636"; model_evidence "Supporting evidence includes similarity to: 13 Proteins"; product "transient receptor potential-gamma protein-like, transcript variant X2"; transcript_biotype "mRNA"; exon_number "14";
NW_027332230.1	Gnomon	exon	698103	698286	.	+	.	gene_id "LOC140751636"; transcript_id "XM_073085610.1"; db_xref "GeneID:140751636"; db_xref "GenBank:XM_073085610.1"; experiment "COORDINATES: polyA evidence [ECO:0006239]"; gene "LOC140751636"; model_evidence "Supporting evidence includes similarity to: 13 Proteins"; product "transient receptor potential-gamma protein-like, transcript variant X2"; transcript_biotype "mRNA"; exon_number "15";
NW_027332230.1	Gnomon	exon	698717	699050	.	+	.	gene_id "LOC140751636"; transcript_id "XM_073085610.1"; db_xref "GeneID:140751636"; db_xref "GenBank:XM_073085610.1"; experiment "COORDINATES: polyA evidence [ECO:0006239]"; gene "LOC140751636"; model_evidence "Supporting evidence includes similarity to: 13 Proteins"; product "transient receptor potential-gamma protein-like, transcript variant X2"; transcript_biotype "mRNA"; exon_number "16";
NW_027332230.1	Gnomon	exon	699691	702674	.	+	.	gene_id "LOC140751636"; transcript_id "XM_073085610.1"; db_xref "GeneID:140751636"; db_xref "GenBank:XM_073085610.1"; experiment "COORDINATES: polyA evidence [ECO:0006239]"; gene "LOC140751636"; model_evidence "Supporting evidence includes similarity to: 13 Proteins"; product "transient receptor potential-gamma protein-like, transcript variant X2"; transcript_biotype "mRNA"; exon_number "17";
NW_027332230.1	Gnomon	CDS	690902	691009	.	+	0	gene_id "LOC140751636"; transcript_id "XM_073085610.1"; db_xref "GeneID:140751636"; db_xref "GenBank:XP_072941711.1"; gbkey "CDS"; gene "LOC140751636"; product "transient receptor potential-gamma protein-like"; protein_id "XP_072941711.1"; exon_number "4";
NW_027332230.1	Gnomon	CDS	691982	692350	.	+	0	gene_id "LOC140751636"; transcript_id "XM_073085610.1"; db_xref "GeneID:140751636"; db_xref "GenBank:XP_072941711.1"; gbkey "CDS"; gene "LOC140751636"; product "transient receptor potential-gamma protein-like"; protein_id "XP_072941711.1"; exon_number "5";
NW_027332230.1	Gnomon	CDS	692491	693021	.	+	0	gene_id "LOC140751636"; transcript_id "XM_073085610.1"; db_xref "GeneID:140751636"; db_xref "GenBank:XP_072941711.1"; gbkey "CDS"; gene "LOC140751636"; product "transient receptor potential-gamma protein-like"; protein_id "XP_072941711.1"; exon_number "6";
NW_027332230.1	Gnomon	CDS	693459	693693	.	+	0	gene_id "LOC140751636"; transcript_id "XM_073085610.1"; db_xref "GeneID:140751636"; db_xref "GenBank:XP_072941711.1"; gbkey "CDS"; gene "LOC140751636"; product "transient receptor potential-gamma protein-like"; protein_id "XP_072941711.1"; exon_number "7";
NW_027332230.1	Gnomon	CDS	694054	694185	.	+	2	gene_id "LOC140751636"; transcript_id "XM_073085610.1"; db_xref "GeneID:140751636"; db_xref "GenBank:XP_072941711.1"; gbkey "CDS"; gene "LOC140751636"; product "transient receptor potential-gamma protein-like"; protein_id "XP_072941711.1"; exon_number "8";
NW_027332230.1	Gnomon	CDS	694463	694602	.	+	2	gene_id "LOC140751636"; transcript_id "XM_073085610.1"; db_xref "GeneID:140751636"; db_xref "GenBank:XP_072941711.1"; gbkey "CDS"; gene "LOC140751636"; product "transient receptor potential-gamma protein-like"; protein_id "XP_072941711.1"; exon_number "9";
NW_027332230.1	Gnomon	CDS	694689	694935	.	+	0	gene_id "LOC140751636"; transcript_id "XM_073085610.1"; db_xref "GeneID:140751636"; db_xref "GenBank:XP_072941711.1"; gbkey "CDS"; gene "LOC140751636"; product "transient receptor potential-gamma protein-like"; protein_id "XP_072941711.1"; exon_number "10";
NW_027332230.1	Gnomon	CDS	695528	695657	.	+	2	gene_id "LOC140751636"; transcript_id "XM_073085610.1"; db_xref "GeneID:140751636"; db_xref "GenBank:XP_072941711.1"; gbkey "CDS"; gene "LOC140751636"; product "transient receptor potential-gamma protein-like"; protein_id "XP_072941711.1"; exon_number "11";
NW_027332230.1	Gnomon	CDS	695887	696082	.	+	1	gene_id "LOC140751636"; transcript_id "XM_073085610.1"; db_xref "GeneID:140751636"; db_xref "GenBank:XP_072941711.1"; gbkey "CDS"; gene "LOC140751636"; product "transient receptor potential-gamma protein-like"; protein_id "XP_072941711.1"; exon_number "12";
NW_027332230.1	Gnomon	CDS	696444	696635	.	+	0	gene_id "LOC140751636"; transcript_id "XM_073085610.1"; db_xref "GeneID:140751636"; db_xref "GenBank:XP_072941711.1"; gbkey "CDS"; gene "LOC140751636"; product "transient receptor potential-gamma protein-like"; protein_id "XP_072941711.1"; exon_number "13";
NW_027332230.1	Gnomon	CDS	697428	697469	.	+	0	gene_id "LOC140751636"; transcript_id "XM_073085610.1"; db_xref "GeneID:140751636"; db_xref "GenBank:XP_072941711.1"; gbkey "CDS"; gene "LOC140751636"; product "transient receptor potential-gamma protein-like"; protein_id "XP_072941711.1"; exon_number "14";
NW_027332230.1	Gnomon	CDS	698103	698286	.	+	0	gene_id "LOC140751636"; transcript_id "XM_073085610.1"; db_xref "GeneID:140751636"; db_xref "GenBank:XP_072941711.1"; gbkey "CDS"; gene "LOC140751636"; product "transient receptor potential-gamma protein-like"; protein_id "XP_072941711.1"; exon_number "15";
NW_027332230.1	Gnomon	CDS	698717	699050	.	+	2	gene_id "LOC140751636"; transcript_id "XM_073085610.1"; db_xref "GeneID:140751636"; db_xref "GenBank:XP_072941711.1"; gbkey "CDS"; gene "LOC140751636"; product "transient receptor potential-gamma protein-like"; protein_id "XP_072941711.1"; exon_number "16";
NW_027332230.1	Gnomon	CDS	699691	700300	.	+	1	gene_id "LOC140751636"; transcript_id "XM_073085610.1"; db_xref "GeneID:140751636"; db_xref "GenBank:XP_072941711.1"; gbkey "CDS"; gene "LOC140751636"; product "transient receptor potential-gamma protein-like"; protein_id "XP_072941711.1"; exon_number "17";
NW_027332230.1	Gnomon	start_codon	690902	690904	.	+	0	gene_id "LOC140751636"; transcript_id "XM_073085610.1"; db_xref "GeneID:140751636"; db_xref "GenBank:XP_072941711.1"; gbkey "CDS"; gene "LOC140751636"; product "transient receptor potential-gamma protein-like"; protein_id "XP_072941711.1"; exon_number "4";
NW_027332230.1	Gnomon	stop_codon	700301	700303	.	+	0	gene_id "LOC140751636"; transcript_id "XM_073085610.1"; db_xref "GeneID:140751636"; db_xref "GenBank:XP_072941711.1"; gbkey "CDS"; gene "LOC140751636"; product "transient receptor potential-gamma protein-like"; protein_id "XP_072941711.1"; exon_number "17";
NW_027332230.1	Gnomon	transcript	689392	702674	.	+	.	gene_id "LOC140751636"; transcript_id "XM_073085609.1"; db_xref "GeneID:140751636"; db_xref "GenBank:XM_073085609.1"; experiment "COORDINATES: polyA evidence [ECO:0006239]"; gbkey "mRNA"; gene "LOC140751636"; model_evidence "Supporting evidence includes similarity to: 13 Proteins"; product "transient receptor potential-gamma protein-like, transcript variant X1"; transcript_biotype "mRNA";
NW_027332230.1	Gnomon	exon	689392	689528	.	+	.	gene_id "LOC140751636"; transcript_id "XM_073085609.1"; db_xref "GeneID:140751636"; db_xref "GenBank:XM_073085609.1"; experiment "COORDINATES: polyA evidence [ECO:0006239]"; gene "LOC140751636"; model_evidence "Supporting evidence includes similarity to: 13 Proteins"; product "transient receptor potential-gamma protein-like, transcript variant X1"; transcript_biotype "mRNA"; exon_number "1";
NW_027332230.1	Gnomon	exon	690254	690334	.	+	.	gene_id "LOC140751636"; transcript_id "XM_073085609.1"; db_xref "GeneID:140751636"; db_xref "GenBank:XM_073085609.1"; experiment "COORDINATES: polyA evidence [ECO:0006239]"; gene "LOC140751636"; model_evidence "Supporting evidence includes similarity to: 13 Proteins"; product "transient receptor potential-gamma protein-like, transcript variant X1"; transcript_biotype "mRNA"; exon_number "2";
NW_027332230.1	Gnomon	exon	690503	690588	.	+	.	gene_id "LOC140751636"; transcript_id "XM_073085609.1"; db_xref "GeneID:140751636"; db_xref "GenBank:XM_073085609.1"; experiment "COORDINATES: polyA evidence [ECO:0006239]"; gene "LOC140751636"; model_evidence "Supporting evidence includes similarity to: 13 Proteins"; product "transient receptor potential-gamma protein-like, transcript variant X1"; transcript_biotype "mRNA"; exon_number "3";
NW_027332230.1	Gnomon	exon	690672	690714	.	+	.	gene_id "LOC140751636"; transcript_id "XM_073085609.1"; db_xref "GeneID:140751636"; db_xref "GenBank:XM_073085609.1"; experiment "COORDINATES: polyA evidence [ECO:0006239]"; gene "LOC140751636"; model_evidence "Supporting evidence includes similarity to: 13 Proteins"; product "transient receptor potential-gamma protein-like, transcript variant X1"; transcript_biotype "mRNA"; exon_number "4";
NW_027332230.1	Gnomon	exon	690885	691009	.	+	.	gene_id "LOC140751636"; transcript_id "XM_073085609.1"; db_xref "GeneID:140751636"; db_xref "GenBank:XM_073085609.1"; experiment "COORDINATES: polyA evidence [ECO:0006239]"; gene "LOC140751636"; model_evidence "Supporting evidence includes similarity to: 13 Proteins"; product "transient receptor potential-gamma protein-like, transcript variant X1"; transcript_biotype "mRNA"; exon_number "5";
NW_027332230.1	Gnomon	exon	691982	692350	.	+	.	gene_id "LOC140751636"; transcript_id "XM_073085609.1"; db_xref "GeneID:140751636"; db_xref "GenBank:XM_073085609.1"; experiment "COORDINATES: polyA evidence [ECO:0006239]"; gene "LOC140751636"; model_evidence "Supporting evidence includes similarity to: 13 Proteins"; product "transient receptor potential-gamma protein-like, transcript variant X1"; transcript_biotype "mRNA"; exon_number "6";
NW_027332230.1	Gnomon	exon	692491	693021	.	+	.	gene_id "LOC140751636"; transcript_id "XM_073085609.1"; db_xref "GeneID:140751636"; db_xref "GenBank:XM_073085609.1"; experiment "COORDINATES: polyA evidence [ECO:0006239]"; gene "LOC140751636"; model_evidence "Supporting evidence includes similarity to: 13 Proteins"; product "transient receptor potential-gamma protein-like, transcript variant X1"; transcript_biotype "mRNA"; exon_number "7";
NW_027332230.1	Gnomon	exon	693459	693693	.	+	.	gene_id "LOC140751636"; transcript_id "XM_073085609.1"; db_xref "GeneID:140751636"; db_xref "GenBank:XM_073085609.1"; experiment "COORDINATES: polyA evidence [ECO:0006239]"; gene "LOC140751636"; model_evidence "Supporting evidence includes similarity to: 13 Proteins"; product "transient receptor potential-gamma protein-like, transcript variant X1"; transcript_biotype "mRNA"; exon_number "8";
NW_027332230.1	Gnomon	exon	694054	694185	.	+	.	gene_id "LOC140751636"; transcript_id "XM_073085609.1"; db_xref "GeneID:140751636"; db_xref "GenBank:XM_073085609.1"; experiment "COORDINATES: polyA evidence [ECO:0006239]"; gene "LOC140751636"; model_evidence "Supporting evidence includes similarity to: 13 Proteins"; product "transient receptor potential-gamma protein-like, transcript variant X1"; transcript_biotype "mRNA"; exon_number "9";
NW_027332230.1	Gnomon	exon	694463	694602	.	+	.	gene_id "LOC140751636"; transcript_id "XM_073085609.1"; db_xref "GeneID:140751636"; db_xref "GenBank:XM_073085609.1"; experiment "COORDINATES: polyA evidence [ECO:0006239]"; gene "LOC140751636"; model_evidence "Supporting evidence includes similarity to: 13 Proteins"; product "transient receptor potential-gamma protein-like, transcript variant X1"; transcript_biotype "mRNA"; exon_number "10";
NW_027332230.1	Gnomon	exon	694689	694935	.	+	.	gene_id "LOC140751636"; transcript_id "XM_073085609.1"; db_xref "GeneID:140751636"; db_xref "GenBank:XM_073085609.1"; experiment "COORDINATES: polyA evidence [ECO:0006239]"; gene "LOC140751636"; model_evidence "Supporting evidence includes similarity to: 13 Proteins"; product "transient receptor potential-gamma protein-like, transcript variant X1"; transcript_biotype "mRNA"; exon_number "11";
NW_027332230.1	Gnomon	exon	695528	695657	.	+	.	gene_id "LOC140751636"; transcript_id "XM_073085609.1"; db_xref "GeneID:140751636"; db_xref "GenBank:XM_073085609.1"; experiment "COORDINATES: polyA evidence [ECO:0006239]"; gene "LOC140751636"; model_evidence "Supporting evidence includes similarity to: 13 Proteins"; product "transient receptor potential-gamma protein-like, transcript variant X1"; transcript_biotype "mRNA"; exon_number "12";
NW_027332230.1	Gnomon	exon	695887	696082	.	+	.	gene_id "LOC140751636"; transcript_id "XM_073085609.1"; db_xref "GeneID:140751636"; db_xref "GenBank:XM_073085609.1"; experiment "COORDINATES: polyA evidence [ECO:0006239]"; gene "LOC140751636"; model_evidence "Supporting evidence includes similarity to: 13 Proteins"; product "transient receptor potential-gamma protein-like, transcript variant X1"; transcript_biotype "mRNA"; exon_number "13";
NW_027332230.1	Gnomon	exon	696444	696635	.	+	.	gene_id "LOC140751636"; transcript_id "XM_073085609.1"; db_xref "GeneID:140751636"; db_xref "GenBank:XM_073085609.1"; experiment "COORDINATES: polyA evidence [ECO:0006239]"; gene "LOC140751636"; model_evidence "Supporting evidence includes similarity to: 13 Proteins"; product "transient receptor potential-gamma protein-like, transcript variant X1"; transcript_biotype "mRNA"; exon_number "14";
NW_027332230.1	Gnomon	exon	697428	697469	.	+	.	gene_id "LOC140751636"; transcript_id "XM_073085609.1"; db_xref "GeneID:140751636"; db_xref "GenBank:XM_073085609.1"; experiment "COORDINATES: polyA evidence [ECO:0006239]"; gene "LOC140751636"; model_evidence "Supporting evidence includes similarity to: 13 Proteins"; product "transient receptor potential-gamma protein-like, transcript variant X1"; transcript_biotype "mRNA"; exon_number "15";
NW_027332230.1	Gnomon	exon	698103	698286	.	+	.	gene_id "LOC140751636"; transcript_id "XM_073085609.1"; db_xref "GeneID:140751636"; db_xref "GenBank:XM_073085609.1"; experiment "COORDINATES: polyA evidence [ECO:0006239]"; gene "LOC140751636"; model_evidence "Supporting evidence includes similarity to: 13 Proteins"; product "transient receptor potential-gamma protein-like, transcript variant X1"; transcript_biotype "mRNA"; exon_number "16";
NW_027332230.1	Gnomon	exon	698717	699050	.	+	.	gene_id "LOC140751636"; transcript_id "XM_073085609.1"; db_xref "GeneID:140751636"; db_xref "GenBank:XM_073085609.1"; experiment "COORDINATES: polyA evidence [ECO:0006239]"; gene "LOC140751636"; model_evidence "Supporting evidence includes similarity to: 13 Proteins"; product "transient receptor potential-gamma protein-like, transcript variant X1"; transcript_biotype "mRNA"; exon_number "17";
NW_027332230.1	Gnomon	exon	699691	702674	.	+	.	gene_id "LOC140751636"; transcript_id "XM_073085609.1"; db_xref "GeneID:140751636"; db_xref "GenBank:XM_073085609.1"; experiment "COORDINATES: polyA evidence [ECO:0006239]"; gene "LOC140751636"; model_evidence "Supporting evidence includes similarity to: 13 Proteins"; product "transient receptor potential-gamma protein-like, transcript variant X1"; transcript_biotype "mRNA"; exon_number "18";
NW_027332230.1	Gnomon	CDS	690902	691009	.	+	0	gene_id "LOC140751636"; transcript_id "XM_073085609.1"; db_xref "GeneID:140751636"; db_xref "GenBank:XP_072941710.1"; gbkey "CDS"; gene "LOC140751636"; product "transient receptor potential-gamma protein-like"; protein_id "XP_072941710.1"; exon_number "5";
NW_027332230.1	Gnomon	CDS	691982	692350	.	+	0	gene_id "LOC140751636"; transcript_id "XM_073085609.1"; db_xref "GeneID:140751636"; db_xref "GenBank:XP_072941710.1"; gbkey "CDS"; gene "LOC140751636"; product "transient receptor potential-gamma protein-like"; protein_id "XP_072941710.1"; exon_number "6";
NW_027332230.1	Gnomon	CDS	692491	693021	.	+	0	gene_id "LOC140751636"; transcript_id "XM_073085609.1"; db_xref "GeneID:140751636"; db_xref "GenBank:XP_072941710.1"; gbkey "CDS"; gene "LOC140751636"; product "transient receptor potential-gamma protein-like"; protein_id "XP_072941710.1"; exon_number "7";
NW_027332230.1	Gnomon	CDS	693459	693693	.	+	0	gene_id "LOC140751636"; transcript_id "XM_073085609.1"; db_xref "GeneID:140751636"; db_xref "GenBank:XP_072941710.1"; gbkey "CDS"; gene "LOC140751636"; product "transient receptor potential-gamma protein-like"; protein_id "XP_072941710.1"; exon_number "8";
NW_027332230.1	Gnomon	CDS	694054	694185	.	+	2	gene_id "LOC140751636"; transcript_id "XM_073085609.1"; db_xref "GeneID:140751636"; db_xref "GenBank:XP_072941710.1"; gbkey "CDS"; gene "LOC140751636"; product "transient receptor potential-gamma protein-like"; protein_id "XP_072941710.1"; exon_number "9";
NW_027332230.1	Gnomon	CDS	694463	694602	.	+	2	gene_id "LOC140751636"; transcript_id "XM_073085609.1"; db_xref "GeneID:140751636"; db_xref "GenBank:XP_072941710.1"; gbkey "CDS"; gene "LOC140751636"; product "transient receptor potential-gamma protein-like"; protein_id "XP_072941710.1"; exon_number "10";
NW_027332230.1	Gnomon	CDS	694689	694935	.	+	0	gene_id "LOC140751636"; transcript_id "XM_073085609.1"; db_xref "GeneID:140751636"; db_xref "GenBank:XP_072941710.1"; gbkey "CDS"; gene "LOC140751636"; product "transient receptor potential-gamma protein-like"; protein_id "XP_072941710.1"; exon_number "11";
NW_027332230.1	Gnomon	CDS	695528	695657	.	+	2	gene_id "LOC140751636"; transcript_id "XM_073085609.1"; db_xref "GeneID:140751636"; db_xref "GenBank:XP_072941710.1"; gbkey "CDS"; gene "LOC140751636"; product "transient receptor potential-gamma protein-like"; protein_id "XP_072941710.1"; exon_number "12";
NW_027332230.1	Gnomon	CDS	695887	696082	.	+	1	gene_id "LOC140751636"; transcript_id "XM_073085609.1"; db_xref "GeneID:140751636"; db_xref "GenBank:XP_072941710.1"; gbkey "CDS"; gene "LOC140751636"; product "transient receptor potential-gamma protein-like"; protein_id "XP_072941710.1"; exon_number "13";
NW_027332230.1	Gnomon	CDS	696444	696635	.	+	0	gene_id "LOC140751636"; transcript_id "XM_073085609.1"; db_xref "GeneID:140751636"; db_xref "GenBank:XP_072941710.1"; gbkey "CDS"; gene "LOC140751636"; product "transient receptor potential-gamma protein-like"; protein_id "XP_072941710.1"; exon_number "14";
NW_027332230.1	Gnomon	CDS	697428	697469	.	+	0	gene_id "LOC140751636"; transcript_id "XM_073085609.1"; db_xref "GeneID:140751636"; db_xref "GenBank:XP_072941710.1"; gbkey "CDS"; gene "LOC140751636"; product "transient receptor potential-gamma protein-like"; protein_id "XP_072941710.1"; exon_number "15";
NW_027332230.1	Gnomon	CDS	698103	698286	.	+	0	gene_id "LOC140751636"; transcript_id "XM_073085609.1"; db_xref "GeneID:140751636"; db_xref "GenBank:XP_072941710.1"; gbkey "CDS"; gene "LOC140751636"; product "transient receptor potential-gamma protein-like"; protein_id "XP_072941710.1"; exon_number "16";
NW_027332230.1	Gnomon	CDS	698717	699050	.	+	2	gene_id "LOC140751636"; transcript_id "XM_073085609.1"; db_xref "GeneID:140751636"; db_xref "GenBank:XP_072941710.1"; gbkey "CDS"; gene "LOC140751636"; product "transient receptor potential-gamma protein-like"; protein_id "XP_072941710.1"; exon_number "17";
NW_027332230.1	Gnomon	CDS	699691	700300	.	+	1	gene_id "LOC140751636"; transcript_id "XM_073085609.1"; db_xref "GeneID:140751636"; db_xref "GenBank:XP_072941710.1"; gbkey "CDS"; gene "LOC140751636"; product "transient receptor potential-gamma protein-like"; protein_id "XP_072941710.1"; exon_number "18";
NW_027332230.1	Gnomon	start_codon	690902	690904	.	+	0	gene_id "LOC140751636"; transcript_id "XM_073085609.1"; db_xref "GeneID:140751636"; db_xref "GenBank:XP_072941710.1"; gbkey "CDS"; gene "LOC140751636"; product "transient receptor potential-gamma protein-like"; protein_id "XP_072941710.1"; exon_number "5";
NW_027332230.1	Gnomon	stop_codon	700301	700303	.	+	0	gene_id "LOC140751636"; transcript_id "XM_073085609.1"; db_xref "GeneID:140751636"; db_xref "GenBank:XP_072941710.1"; gbkey "CDS"; gene "LOC140751636"; product "transient receptor potential-gamma protein-like"; protein_id "XP_072941710.1"; exon_number "18";
NW_027332230.1	Gnomon	transcript	689399	702674	.	+	.	gene_id "LOC140751636"; transcript_id "XM_073085611.1"; db_xref "GeneID:140751636"; db_xref "GenBank:XM_073085611.1"; experiment "COORDINATES: polyA evidence [ECO:0006239]"; gbkey "mRNA"; gene "LOC140751636"; model_evidence "Supporting evidence includes similarity to: 13 Proteins"; product "transient receptor potential-gamma protein-like, transcript variant X3"; transcript_biotype "mRNA";
NW_027332230.1	Gnomon	exon	689399	689528	.	+	.	gene_id "LOC140751636"; transcript_id "XM_073085611.1"; db_xref "GeneID:140751636"; db_xref "GenBank:XM_073085611.1"; experiment "COORDINATES: polyA evidence [ECO:0006239]"; gene "LOC140751636"; model_evidence "Supporting evidence includes similarity to: 13 Proteins"; product "transient receptor potential-gamma protein-like, transcript variant X3"; transcript_biotype "mRNA"; exon_number "1";
NW_027332230.1	Gnomon	exon	690244	690334	.	+	.	gene_id "LOC140751636"; transcript_id "XM_073085611.1"; db_xref "GeneID:140751636"; db_xref "GenBank:XM_073085611.1"; experiment "COORDINATES: polyA evidence [ECO:0006239]"; gene "LOC140751636"; model_evidence "Supporting evidence includes similarity to: 13 Proteins"; product "transient receptor potential-gamma protein-like, transcript variant X3"; transcript_biotype "mRNA"; exon_number "2";
NW_027332230.1	Gnomon	exon	690503	690588	.	+	.	gene_id "LOC140751636"; transcript_id "XM_073085611.1"; db_xref "GeneID:140751636"; db_xref "GenBank:XM_073085611.1"; experiment "COORDINATES: polyA evidence [ECO:0006239]"; gene "LOC140751636"; model_evidence "Supporting evidence includes similarity to: 13 Proteins"; product "transient receptor potential-gamma protein-like, transcript variant X3"; transcript_biotype "mRNA"; exon_number "3";
NW_027332230.1	Gnomon	exon	690672	690714	.	+	.	gene_id "LOC140751636"; transcript_id "XM_073085611.1"; db_xref "GeneID:140751636"; db_xref "GenBank:XM_073085611.1"; experiment "COORDINATES: polyA evidence [ECO:0006239]"; gene "LOC140751636"; model_evidence "Supporting evidence includes similarity to: 13 Proteins"; product "transient receptor potential-gamma protein-like, transcript variant X3"; transcript_biotype "mRNA"; exon_number "4";
NW_027332230.1	Gnomon	exon	690885	691009	.	+	.	gene_id "LOC140751636"; transcript_id "XM_073085611.1"; db_xref "GeneID:140751636"; db_xref "GenBank:XM_073085611.1"; experiment "COORDINATES: polyA evidence [ECO:0006239]"; gene "LOC140751636"; model_evidence "Supporting evidence includes similarity to: 13 Proteins"; product "transient receptor potential-gamma protein-like, transcript variant X3"; transcript_biotype "mRNA"; exon_number "5";
NW_027332230.1	Gnomon	exon	691982	692350	.	+	.	gene_id "LOC140751636"; transcript_id "XM_073085611.1"; db_xref "GeneID:140751636"; db_xref "GenBank:XM_073085611.1"; experiment "COORDINATES: polyA evidence [ECO:0006239]"; gene "LOC140751636"; model_evidence "Supporting evidence includes similarity to: 13 Proteins"; product "transient receptor potential-gamma protein-like, transcript variant X3"; transcript_biotype "mRNA"; exon_number "6";
NW_027332230.1	Gnomon	exon	692491	693021	.	+	.	gene_id "LOC140751636"; transcript_id "XM_073085611.1"; db_xref "GeneID:140751636"; db_xref "GenBank:XM_073085611.1"; experiment "COORDINATES: polyA evidence [ECO:0006239]"; gene "LOC140751636"; model_evidence "Supporting evidence includes similarity to: 13 Proteins"; product "transient receptor potential-gamma protein-like, transcript variant X3"; transcript_biotype "mRNA"; exon_number "7";
NW_027332230.1	Gnomon	exon	693459	693693	.	+	.	gene_id "LOC140751636"; transcript_id "XM_073085611.1"; db_xref "GeneID:140751636"; db_xref "GenBank:XM_073085611.1"; experiment "COORDINATES: polyA evidence [ECO:0006239]"; gene "LOC140751636"; model_evidence "Supporting evidence includes similarity to: 13 Proteins"; product "transient receptor potential-gamma protein-like, transcript variant X3"; transcript_biotype "mRNA"; exon_number "8";
NW_027332230.1	Gnomon	exon	694054	694185	.	+	.	gene_id "LOC140751636"; transcript_id "XM_073085611.1"; db_xref "GeneID:140751636"; db_xref "GenBank:XM_073085611.1"; experiment "COORDINATES: polyA evidence [ECO:0006239]"; gene "LOC140751636"; model_evidence "Supporting evidence includes similarity to: 13 Proteins"; product "transient receptor potential-gamma protein-like, transcript variant X3"; transcript_biotype "mRNA"; exon_number "9";
NW_027332230.1	Gnomon	exon	694463	694602	.	+	.	gene_id "LOC140751636"; transcript_id "XM_073085611.1"; db_xref "GeneID:140751636"; db_xref "GenBank:XM_073085611.1"; experiment "COORDINATES: polyA evidence [ECO:0006239]"; gene "LOC140751636"; model_evidence "Supporting evidence includes similarity to: 13 Proteins"; product "transient receptor potential-gamma protein-like, transcript variant X3"; transcript_biotype "mRNA"; exon_number "10";
NW_027332230.1	Gnomon	exon	694689	694935	.	+	.	gene_id "LOC140751636"; transcript_id "XM_073085611.1"; db_xref "GeneID:140751636"; db_xref "GenBank:XM_073085611.1"; experiment "COORDINATES: polyA evidence [ECO:0006239]"; gene "LOC140751636"; model_evidence "Supporting evidence includes similarity to: 13 Proteins"; product "transient receptor potential-gamma protein-like, transcript variant X3"; transcript_biotype "mRNA"; exon_number "11";
NW_027332230.1	Gnomon	exon	695528	695657	.	+	.	gene_id "LOC140751636"; transcript_id "XM_073085611.1"; db_xref "GeneID:140751636"; db_xref "GenBank:XM_073085611.1"; experiment "COORDINATES: polyA evidence [ECO:0006239]"; gene "LOC140751636"; model_evidence "Supporting evidence includes similarity to: 13 Proteins"; product "transient receptor potential-gamma protein-like, transcript variant X3"; transcript_biotype "mRNA"; exon_number "12";
NW_027332230.1	Gnomon	exon	695887	696082	.	+	.	gene_id "LOC140751636"; transcript_id "XM_073085611.1"; db_xref "GeneID:140751636"; db_xref "GenBank:XM_073085611.1"; experiment "COORDINATES: polyA evidence [ECO:0006239]"; gene "LOC140751636"; model_evidence "Supporting evidence includes similarity to: 13 Proteins"; product "transient receptor potential-gamma protein-like, transcript variant X3"; transcript_biotype "mRNA"; exon_number "13";
NW_027332230.1	Gnomon	exon	696444	696635	.	+	.	gene_id "LOC140751636"; transcript_id "XM_073085611.1"; db_xref "GeneID:140751636"; db_xref "GenBank:XM_073085611.1"; experiment "COORDINATES: polyA evidence [ECO:0006239]"; gene "LOC140751636"; model_evidence "Supporting evidence includes similarity to: 13 Proteins"; product "transient receptor potential-gamma protein-like, transcript variant X3"; transcript_biotype "mRNA"; exon_number "14";
NW_027332230.1	Gnomon	exon	697428	697469	.	+	.	gene_id "LOC140751636"; transcript_id "XM_073085611.1"; db_xref "GeneID:140751636"; db_xref "GenBank:XM_073085611.1"; experiment "COORDINATES: polyA evidence [ECO:0006239]"; gene "LOC140751636"; model_evidence "Supporting evidence includes similarity to: 13 Proteins"; product "transient receptor potential-gamma protein-like, transcript variant X3"; transcript_biotype "mRNA"; exon_number "15";
NW_027332230.1	Gnomon	exon	698103	698286	.	+	.	gene_id "LOC140751636"; transcript_id "XM_073085611.1"; db_xref "GeneID:140751636"; db_xref "GenBank:XM_073085611.1"; experiment "COORDINATES: polyA evidence [ECO:0006239]"; gene "LOC140751636"; model_evidence "Supporting evidence includes similarity to: 13 Proteins"; product "transient receptor potential-gamma protein-like, transcript variant X3"; transcript_biotype "mRNA"; exon_number "16";
NW_027332230.1	Gnomon	exon	698717	699050	.	+	.	gene_id "LOC140751636"; transcript_id "XM_073085611.1"; db_xref "GeneID:140751636"; db_xref "GenBank:XM_073085611.1"; experiment "COORDINATES: polyA evidence [ECO:0006239]"; gene "LOC140751636"; model_evidence "Supporting evidence includes similarity to: 13 Proteins"; product "transient receptor potential-gamma protein-like, transcript variant X3"; transcript_biotype "mRNA"; exon_number "17";
NW_027332230.1	Gnomon	exon	699691	702674	.	+	.	gene_id "LOC140751636"; transcript_id "XM_073085611.1"; db_xref "GeneID:140751636"; db_xref "GenBank:XM_073085611.1"; experiment "COORDINATES: polyA evidence [ECO:0006239]"; gene "LOC140751636"; model_evidence "Supporting evidence includes similarity to: 13 Proteins"; product "transient receptor potential-gamma protein-like, transcript variant X3"; transcript_biotype "mRNA"; exon_number "18";
NW_027332230.1	Gnomon	CDS	690902	691009	.	+	0	gene_id "LOC140751636"; transcript_id "XM_073085611.1"; db_xref "GeneID:140751636"; db_xref "GenBank:XP_072941712.1"; gbkey "CDS"; gene "LOC140751636"; product "transient receptor potential-gamma protein-like"; protein_id "XP_072941712.1"; exon_number "5";
NW_027332230.1	Gnomon	CDS	691982	692350	.	+	0	gene_id "LOC140751636"; transcript_id "XM_073085611.1"; db_xref "GeneID:140751636"; db_xref "GenBank:XP_072941712.1"; gbkey "CDS"; gene "LOC140751636"; product "transient receptor potential-gamma protein-like"; protein_id "XP_072941712.1"; exon_number "6";
NW_027332230.1	Gnomon	CDS	692491	693021	.	+	0	gene_id "LOC140751636"; transcript_id "XM_073085611.1"; db_xref "GeneID:140751636"; db_xref "GenBank:XP_072941712.1"; gbkey "CDS"; gene "LOC140751636"; product "transient receptor potential-gamma protein-like"; protein_id "XP_072941712.1"; exon_number "7";
NW_027332230.1	Gnomon	CDS	693459	693693	.	+	0	gene_id "LOC140751636"; transcript_id "XM_073085611.1"; db_xref "GeneID:140751636"; db_xref "GenBank:XP_072941712.1"; gbkey "CDS"; gene "LOC140751636"; product "transient receptor potential-gamma protein-like"; protein_id "XP_072941712.1"; exon_number "8";
NW_027332230.1	Gnomon	CDS	694054	694185	.	+	2	gene_id "LOC140751636"; transcript_id "XM_073085611.1"; db_xref "GeneID:140751636"; db_xref "GenBank:XP_072941712.1"; gbkey "CDS"; gene "LOC140751636"; product "transient receptor potential-gamma protein-like"; protein_id "XP_072941712.1"; exon_number "9";
NW_027332230.1	Gnomon	CDS	694463	694602	.	+	2	gene_id "LOC140751636"; transcript_id "XM_073085611.1"; db_xref "GeneID:140751636"; db_xref "GenBank:XP_072941712.1"; gbkey "CDS"; gene "LOC140751636"; product "transient receptor potential-gamma protein-like"; protein_id "XP_072941712.1"; exon_number "10";
NW_027332230.1	Gnomon	CDS	694689	694935	.	+	0	gene_id "LOC140751636"; transcript_id "XM_073085611.1"; db_xref "GeneID:140751636"; db_xref "GenBank:XP_072941712.1"; gbkey "CDS"; gene "LOC140751636"; product "transient receptor potential-gamma protein-like"; protein_id "XP_072941712.1"; exon_number "11";
NW_027332230.1	Gnomon	CDS	695528	695657	.	+	2	gene_id "LOC140751636"; transcript_id "XM_073085611.1"; db_xref "GeneID:140751636"; db_xref "GenBank:XP_072941712.1"; gbkey "CDS"; gene "LOC140751636"; product "transient receptor potential-gamma protein-like"; protein_id "XP_072941712.1"; exon_number "12";
NW_027332230.1	Gnomon	CDS	695887	696082	.	+	1	gene_id "LOC140751636"; transcript_id "XM_073085611.1"; db_xref "GeneID:140751636"; db_xref "GenBank:XP_072941712.1"; gbkey "CDS"; gene "LOC140751636"; product "transient receptor potential-gamma protein-like"; protein_id "XP_072941712.1"; exon_number "13";
NW_027332230.1	Gnomon	CDS	696444	696635	.	+	0	gene_id "LOC140751636"; transcript_id "XM_073085611.1"; db_xref "GeneID:140751636"; db_xref "GenBank:XP_072941712.1"; gbkey "CDS"; gene "LOC140751636"; product "transient receptor potential-gamma protein-like"; protein_id "XP_072941712.1"; exon_number "14";
NW_027332230.1	Gnomon	CDS	697428	697469	.	+	0	gene_id "LOC140751636"; transcript_id "XM_073085611.1"; db_xref "GeneID:140751636"; db_xref "GenBank:XP_072941712.1"; gbkey "CDS"; gene "LOC140751636"; product "transient receptor potential-gamma protein-like"; protein_id "XP_072941712.1"; exon_number "15";
NW_027332230.1	Gnomon	CDS	698103	698286	.	+	0	gene_id "LOC140751636"; transcript_id "XM_073085611.1"; db_xref "GeneID:140751636"; db_xref "GenBank:XP_072941712.1"; gbkey "CDS"; gene "LOC140751636"; product "transient receptor potential-gamma protein-like"; protein_id "XP_072941712.1"; exon_number "16";
NW_027332230.1	Gnomon	CDS	698717	699050	.	+	2	gene_id "LOC140751636"; transcript_id "XM_073085611.1"; db_xref "GeneID:140751636"; db_xref "GenBank:XP_072941712.1"; gbkey "CDS"; gene "LOC140751636"; product "transient receptor potential-gamma protein-like"; protein_id "XP_072941712.1"; exon_number "17";
NW_027332230.1	Gnomon	CDS	699691	700300	.	+	1	gene_id "LOC140751636"; transcript_id "XM_073085611.1"; db_xref "GeneID:140751636"; db_xref "GenBank:XP_072941712.1"; gbkey "CDS"; gene "LOC140751636"; product "transient receptor potential-gamma protein-like"; protein_id "XP_072941712.1"; exon_number "18";
NW_027332230.1	Gnomon	start_codon	690902	690904	.	+	0	gene_id "LOC140751636"; transcript_id "XM_073085611.1"; db_xref "GeneID:140751636"; db_xref "GenBank:XP_072941712.1"; gbkey "CDS"; gene "LOC140751636"; product "transient receptor potential-gamma protein-like"; protein_id "XP_072941712.1"; exon_number "5";
NW_027332230.1	Gnomon	stop_codon	700301	700303	.	+	0	gene_id "LOC140751636"; transcript_id "XM_073085611.1"; db_xref "GeneID:140751636"; db_xref "GenBank:XP_072941712.1"; gbkey "CDS"; gene "LOC140751636"; product "transient receptor potential-gamma protein-like"; protein_id "XP_072941712.1"; exon_number "18";
NW_027332230.1	Gnomon	gene	703543	710826	.	-	.	gene_id "LOC140751567"; transcript_id ""; db_xref "GeneID:140751567"; description "mitochondrial disaggregase-like"; gbkey "Gene"; gene "LOC140751567"; gene_biotype "protein_coding";
NW_027332230.1	Gnomon	transcript	703543	710826	.	-	.	gene_id "LOC140751567"; transcript_id "XM_073085496.1"; db_xref "GeneID:140751567"; db_xref "GenBank:XM_073085496.1"; experiment "COORDINATES: polyA evidence [ECO:0006239]"; gbkey "mRNA"; gene "LOC140751567"; model_evidence "Supporting evidence includes similarity to: 2 Proteins"; product "mitochondrial disaggregase-like"; transcript_biotype "mRNA";
NW_027332230.1	Gnomon	exon	710314	710826	.	-	.	gene_id "LOC140751567"; transcript_id "XM_073085496.1"; db_xref "GeneID:140751567"; db_xref "GenBank:XM_073085496.1"; experiment "COORDINATES: polyA evidence [ECO:0006239]"; gene "LOC140751567"; model_evidence "Supporting evidence includes similarity to: 2 Proteins"; product "mitochondrial disaggregase-like"; transcript_biotype "mRNA"; exon_number "1";
NW_027332230.1	Gnomon	exon	707082	707133	.	-	.	gene_id "LOC140751567"; transcript_id "XM_073085496.1"; db_xref "GeneID:140751567"; db_xref "GenBank:XM_073085496.1"; experiment "COORDINATES: polyA evidence [ECO:0006239]"; gene "LOC140751567"; model_evidence "Supporting evidence includes similarity to: 2 Proteins"; product "mitochondrial disaggregase-like"; transcript_biotype "mRNA"; exon_number "2";
NW_027332230.1	Gnomon	exon	705699	706608	.	-	.	gene_id "LOC140751567"; transcript_id "XM_073085496.1"; db_xref "GeneID:140751567"; db_xref "GenBank:XM_073085496.1"; experiment "COORDINATES: polyA evidence [ECO:0006239]"; gene "LOC140751567"; model_evidence "Supporting evidence includes similarity to: 2 Proteins"; product "mitochondrial disaggregase-like"; transcript_biotype "mRNA"; exon_number "3";
NW_027332230.1	Gnomon	exon	705443	705620	.	-	.	gene_id "LOC140751567"; transcript_id "XM_073085496.1"; db_xref "GeneID:140751567"; db_xref "GenBank:XM_073085496.1"; experiment "COORDINATES: polyA evidence [ECO:0006239]"; gene "LOC140751567"; model_evidence "Supporting evidence includes similarity to: 2 Proteins"; product "mitochondrial disaggregase-like"; transcript_biotype "mRNA"; exon_number "4";
NW_027332230.1	Gnomon	exon	703543	705162	.	-	.	gene_id "LOC140751567"; transcript_id "XM_073085496.1"; db_xref "GeneID:140751567"; db_xref "GenBank:XM_073085496.1"; experiment "COORDINATES: polyA evidence [ECO:0006239]"; gene "LOC140751567"; model_evidence "Supporting evidence includes similarity to: 2 Proteins"; product "mitochondrial disaggregase-like"; transcript_biotype "mRNA"; exon_number "5";
NW_027332230.1	Gnomon	CDS	710314	710518	.	-	0	gene_id "LOC140751567"; transcript_id "XM_073085496.1"; db_xref "GeneID:140751567"; db_xref "GenBank:XP_072941597.1"; gbkey "CDS"; gene "LOC140751567"; product "mitochondrial disaggregase-like"; protein_id "XP_072941597.1"; exon_number "1";
NW_027332230.1	Gnomon	CDS	707082	707133	.	-	2	gene_id "LOC140751567"; transcript_id "XM_073085496.1"; db_xref "GeneID:140751567"; db_xref "GenBank:XP_072941597.1"; gbkey "CDS"; gene "LOC140751567"; product "mitochondrial disaggregase-like"; protein_id "XP_072941597.1"; exon_number "2";
NW_027332230.1	Gnomon	CDS	705699	706608	.	-	1	gene_id "LOC140751567"; transcript_id "XM_073085496.1"; db_xref "GeneID:140751567"; db_xref "GenBank:XP_072941597.1"; gbkey "CDS"; gene "LOC140751567"; product "mitochondrial disaggregase-like"; protein_id "XP_072941597.1"; exon_number "3";
NW_027332230.1	Gnomon	CDS	705443	705620	.	-	0	gene_id "LOC140751567"; transcript_id "XM_073085496.1"; db_xref "GeneID:140751567"; db_xref "GenBank:XP_072941597.1"; gbkey "CDS"; gene "LOC140751567"; product "mitochondrial disaggregase-like"; protein_id "XP_072941597.1"; exon_number "4";
NW_027332230.1	Gnomon	CDS	704675	705162	.	-	2	gene_id "LOC140751567"; transcript_id "XM_073085496.1"; db_xref "GeneID:140751567"; db_xref "GenBank:XP_072941597.1"; gbkey "CDS"; gene "LOC140751567"; product "mitochondrial disaggregase-like"; protein_id "XP_072941597.1"; exon_number "5";
NW_027332230.1	Gnomon	start_codon	710516	710518	.	-	0	gene_id "LOC140751567"; transcript_id "XM_073085496.1"; db_xref "GeneID:140751567"; db_xref "GenBank:XP_072941597.1"; gbkey "CDS"; gene "LOC140751567"; product "mitochondrial disaggregase-like"; protein_id "XP_072941597.1"; exon_number "1";
NW_027332230.1	Gnomon	stop_codon	704672	704674	.	-	0	gene_id "LOC140751567"; transcript_id "XM_073085496.1"; db_xref "GeneID:140751567"; db_xref "GenBank:XP_072941597.1"; gbkey "CDS"; gene "LOC140751567"; product "mitochondrial disaggregase-like"; protein_id "XP_072941597.1"; exon_number "5";
NW_027332230.1	Gnomon	gene	719210	720872	.	-	.	gene_id "LOC140751469"; transcript_id ""; db_xref "GeneID:140751469"; description "uncharacterized LOC140751469"; gbkey "Gene"; gene "LOC140751469"; gene_biotype "protein_coding";
NW_027332230.1	Gnomon	transcript	719210	720872	.	-	.	gene_id "LOC140751469"; transcript_id "XM_073085336.1"; db_xref "GeneID:140751469"; db_xref "GenBank:XM_073085336.1"; experiment "COORDINATES: polyA evidence [ECO:0006239]"; gbkey "mRNA"; gene "LOC140751469"; product "uncharacterized protein"; transcript_biotype "mRNA";
NW_027332230.1	Gnomon	exon	720691	720872	.	-	.	gene_id "LOC140751469"; transcript_id "XM_073085336.1"; db_xref "GeneID:140751469"; db_xref "GenBank:XM_073085336.1"; experiment "COORDINATES: polyA evidence [ECO:0006239]"; gene "LOC140751469"; product "uncharacterized protein"; transcript_biotype "mRNA"; exon_number "1";
NW_027332230.1	Gnomon	exon	719210	720540	.	-	.	gene_id "LOC140751469"; transcript_id "XM_073085336.1"; db_xref "GeneID:140751469"; db_xref "GenBank:XM_073085336.1"; experiment "COORDINATES: polyA evidence [ECO:0006239]"; gene "LOC140751469"; product "uncharacterized protein"; transcript_biotype "mRNA"; exon_number "2";
NW_027332230.1	Gnomon	CDS	720691	720823	.	-	0	gene_id "LOC140751469"; transcript_id "XM_073085336.1"; db_xref "GeneID:140751469"; db_xref "GenBank:XP_072941437.1"; gbkey "CDS"; gene "LOC140751469"; product "uncharacterized protein"; protein_id "XP_072941437.1"; exon_number "1";
NW_027332230.1	Gnomon	CDS	719252	720540	.	-	2	gene_id "LOC140751469"; transcript_id "XM_073085336.1"; db_xref "GeneID:140751469"; db_xref "GenBank:XP_072941437.1"; gbkey "CDS"; gene "LOC140751469"; product "uncharacterized protein"; protein_id "XP_072941437.1"; exon_number "2";
NW_027332230.1	Gnomon	start_codon	720821	720823	.	-	0	gene_id "LOC140751469"; transcript_id "XM_073085336.1"; db_xref "GeneID:140751469"; db_xref "GenBank:XP_072941437.1"; gbkey "CDS"; gene "LOC140751469"; product "uncharacterized protein"; protein_id "XP_072941437.1"; exon_number "1";
NW_027332230.1	Gnomon	stop_codon	719249	719251	.	-	0	gene_id "LOC140751469"; transcript_id "XM_073085336.1"; db_xref "GeneID:140751469"; db_xref "GenBank:XP_072941437.1"; gbkey "CDS"; gene "LOC140751469"; product "uncharacterized protein"; protein_id "XP_072941437.1"; exon_number "2";
NW_027332230.1	Gnomon	gene	721201	773958	.	+	.	gene_id "LOC140751467"; transcript_id ""; db_xref "GeneID:140751467"; description "uncharacterized LOC140751467"; gbkey "Gene"; gene "LOC140751467"; gene_biotype "protein_coding";
NW_027332230.1	Gnomon	transcript	721201	773958	.	+	.	gene_id "LOC140751467"; transcript_id "XM_073085332.1"; db_xref "GeneID:140751467"; db_xref "GenBank:XM_073085332.1"; experiment "COORDINATES: polyA evidence [ECO:0006239]"; gbkey "mRNA"; gene "LOC140751467"; model_evidence "Supporting evidence includes similarity to: 1 Protein"; product "uncharacterized protein, transcript variant X2"; transcript_biotype "mRNA";
NW_027332230.1	Gnomon	exon	721201	721700	.	+	.	gene_id "LOC140751467"; transcript_id "XM_073085332.1"; db_xref "GeneID:140751467"; db_xref "GenBank:XM_073085332.1"; experiment "COORDINATES: polyA evidence [ECO:0006239]"; gene "LOC140751467"; model_evidence "Supporting evidence includes similarity to: 1 Protein"; product "uncharacterized protein, transcript variant X2"; transcript_biotype "mRNA"; exon_number "1";
NW_027332230.1	Gnomon	exon	726951	727111	.	+	.	gene_id "LOC140751467"; transcript_id "XM_073085332.1"; db_xref "GeneID:140751467"; db_xref "GenBank:XM_073085332.1"; experiment "COORDINATES: polyA evidence [ECO:0006239]"; gene "LOC140751467"; model_evidence "Supporting evidence includes similarity to: 1 Protein"; product "uncharacterized protein, transcript variant X2"; transcript_biotype "mRNA"; exon_number "2";
NW_027332230.1	Gnomon	exon	742843	742941	.	+	.	gene_id "LOC140751467"; transcript_id "XM_073085332.1"; db_xref "GeneID:140751467"; db_xref "GenBank:XM_073085332.1"; experiment "COORDINATES: polyA evidence [ECO:0006239]"; gene "LOC140751467"; model_evidence "Supporting evidence includes similarity to: 1 Protein"; product "uncharacterized protein, transcript variant X2"; transcript_biotype "mRNA"; exon_number "3";
NW_027332230.1	Gnomon	exon	754087	754227	.	+	.	gene_id "LOC140751467"; transcript_id "XM_073085332.1"; db_xref "GeneID:140751467"; db_xref "GenBank:XM_073085332.1"; experiment "COORDINATES: polyA evidence [ECO:0006239]"; gene "LOC140751467"; model_evidence "Supporting evidence includes similarity to: 1 Protein"; product "uncharacterized protein, transcript variant X2"; transcript_biotype "mRNA"; exon_number "4";
NW_027332230.1	Gnomon	exon	765653	765781	.	+	.	gene_id "LOC140751467"; transcript_id "XM_073085332.1"; db_xref "GeneID:140751467"; db_xref "GenBank:XM_073085332.1"; experiment "COORDINATES: polyA evidence [ECO:0006239]"; gene "LOC140751467"; model_evidence "Supporting evidence includes similarity to: 1 Protein"; product "uncharacterized protein, transcript variant X2"; transcript_biotype "mRNA"; exon_number "5";
NW_027332230.1	Gnomon	exon	766781	766909	.	+	.	gene_id "LOC140751467"; transcript_id "XM_073085332.1"; db_xref "GeneID:140751467"; db_xref "GenBank:XM_073085332.1"; experiment "COORDINATES: polyA evidence [ECO:0006239]"; gene "LOC140751467"; model_evidence "Supporting evidence includes similarity to: 1 Protein"; product "uncharacterized protein, transcript variant X2"; transcript_biotype "mRNA"; exon_number "6";
NW_027332230.1	Gnomon	exon	768362	768515	.	+	.	gene_id "LOC140751467"; transcript_id "XM_073085332.1"; db_xref "GeneID:140751467"; db_xref "GenBank:XM_073085332.1"; experiment "COORDINATES: polyA evidence [ECO:0006239]"; gene "LOC140751467"; model_evidence "Supporting evidence includes similarity to: 1 Protein"; product "uncharacterized protein, transcript variant X2"; transcript_biotype "mRNA"; exon_number "7";
NW_027332230.1	Gnomon	exon	771856	772815	.	+	.	gene_id "LOC140751467"; transcript_id "XM_073085332.1"; db_xref "GeneID:140751467"; db_xref "GenBank:XM_073085332.1"; experiment "COORDINATES: polyA evidence [ECO:0006239]"; gene "LOC140751467"; model_evidence "Supporting evidence includes similarity to: 1 Protein"; product "uncharacterized protein, transcript variant X2"; transcript_biotype "mRNA"; exon_number "8";
NW_027332230.1	Gnomon	exon	773041	773958	.	+	.	gene_id "LOC140751467"; transcript_id "XM_073085332.1"; db_xref "GeneID:140751467"; db_xref "GenBank:XM_073085332.1"; experiment "COORDINATES: polyA evidence [ECO:0006239]"; gene "LOC140751467"; model_evidence "Supporting evidence includes similarity to: 1 Protein"; product "uncharacterized protein, transcript variant X2"; transcript_biotype "mRNA"; exon_number "9";
NW_027332230.1	Gnomon	CDS	721592	721700	.	+	0	gene_id "LOC140751467"; transcript_id "XM_073085332.1"; db_xref "GeneID:140751467"; db_xref "GenBank:XP_072941433.1"; gbkey "CDS"; gene "LOC140751467"; product "uncharacterized protein isoform X2"; protein_id "XP_072941433.1"; exon_number "1";
NW_027332230.1	Gnomon	CDS	726951	727111	.	+	2	gene_id "LOC140751467"; transcript_id "XM_073085332.1"; db_xref "GeneID:140751467"; db_xref "GenBank:XP_072941433.1"; gbkey "CDS"; gene "LOC140751467"; product "uncharacterized protein isoform X2"; protein_id "XP_072941433.1"; exon_number "2";
NW_027332230.1	Gnomon	CDS	742843	742941	.	+	0	gene_id "LOC140751467"; transcript_id "XM_073085332.1"; db_xref "GeneID:140751467"; db_xref "GenBank:XP_072941433.1"; gbkey "CDS"; gene "LOC140751467"; product "uncharacterized protein isoform X2"; protein_id "XP_072941433.1"; exon_number "3";
NW_027332230.1	Gnomon	CDS	754087	754227	.	+	0	gene_id "LOC140751467"; transcript_id "XM_073085332.1"; db_xref "GeneID:140751467"; db_xref "GenBank:XP_072941433.1"; gbkey "CDS"; gene "LOC140751467"; product "uncharacterized protein isoform X2"; protein_id "XP_072941433.1"; exon_number "4";
NW_027332230.1	Gnomon	CDS	765653	765781	.	+	0	gene_id "LOC140751467"; transcript_id "XM_073085332.1"; db_xref "GeneID:140751467"; db_xref "GenBank:XP_072941433.1"; gbkey "CDS"; gene "LOC140751467"; product "uncharacterized protein isoform X2"; protein_id "XP_072941433.1"; exon_number "5";
NW_027332230.1	Gnomon	CDS	766781	766909	.	+	0	gene_id "LOC140751467"; transcript_id "XM_073085332.1"; db_xref "GeneID:140751467"; db_xref "GenBank:XP_072941433.1"; gbkey "CDS"; gene "LOC140751467"; product "uncharacterized protein isoform X2"; protein_id "XP_072941433.1"; exon_number "6";
NW_027332230.1	Gnomon	CDS	768362	768515	.	+	0	gene_id "LOC140751467"; transcript_id "XM_073085332.1"; db_xref "GeneID:140751467"; db_xref "GenBank:XP_072941433.1"; gbkey "CDS"; gene "LOC140751467"; product "uncharacterized protein isoform X2"; protein_id "XP_072941433.1"; exon_number "7";
NW_027332230.1	Gnomon	CDS	771856	772815	.	+	2	gene_id "LOC140751467"; transcript_id "XM_073085332.1"; db_xref "GeneID:140751467"; db_xref "GenBank:XP_072941433.1"; gbkey "CDS"; gene "LOC140751467"; product "uncharacterized protein isoform X2"; protein_id "XP_072941433.1"; exon_number "8";
NW_027332230.1	Gnomon	CDS	773041	773078	.	+	2	gene_id "LOC140751467"; transcript_id "XM_073085332.1"; db_xref "GeneID:140751467"; db_xref "GenBank:XP_072941433.1"; gbkey "CDS"; gene "LOC140751467"; product "uncharacterized protein isoform X2"; protein_id "XP_072941433.1"; exon_number "9";
NW_027332230.1	Gnomon	start_codon	721592	721594	.	+	0	gene_id "LOC140751467"; transcript_id "XM_073085332.1"; db_xref "GeneID:140751467"; db_xref "GenBank:XP_072941433.1"; gbkey "CDS"; gene "LOC140751467"; product "uncharacterized protein isoform X2"; protein_id "XP_072941433.1"; exon_number "1";
NW_027332230.1	Gnomon	stop_codon	773079	773081	.	+	0	gene_id "LOC140751467"; transcript_id "XM_073085332.1"; db_xref "GeneID:140751467"; db_xref "GenBank:XP_072941433.1"; gbkey "CDS"; gene "LOC140751467"; product "uncharacterized protein isoform X2"; protein_id "XP_072941433.1"; exon_number "9";
NW_027332230.1	Gnomon	transcript	721207	773958	.	+	.	gene_id "LOC140751467"; transcript_id "XM_073085331.1"; db_xref "GeneID:140751467"; db_xref "GenBank:XM_073085331.1"; experiment "COORDINATES: polyA evidence [ECO:0006239]"; gbkey "mRNA"; gene "LOC140751467"; model_evidence "Supporting evidence includes similarity to: 2 Proteins"; product "uncharacterized protein, transcript variant X1"; transcript_biotype "mRNA";
NW_027332230.1	Gnomon	exon	721207	721700	.	+	.	gene_id "LOC140751467"; transcript_id "XM_073085331.1"; db_xref "GeneID:140751467"; db_xref "GenBank:XM_073085331.1"; experiment "COORDINATES: polyA evidence [ECO:0006239]"; gene "LOC140751467"; model_evidence "Supporting evidence includes similarity to: 2 Proteins"; product "uncharacterized protein, transcript variant X1"; transcript_biotype "mRNA"; exon_number "1";
NW_027332230.1	Gnomon	exon	726951	727111	.	+	.	gene_id "LOC140751467"; transcript_id "XM_073085331.1"; db_xref "GeneID:140751467"; db_xref "GenBank:XM_073085331.1"; experiment "COORDINATES: polyA evidence [ECO:0006239]"; gene "LOC140751467"; model_evidence "Supporting evidence includes similarity to: 2 Proteins"; product "uncharacterized protein, transcript variant X1"; transcript_biotype "mRNA"; exon_number "2";
NW_027332230.1	Gnomon	exon	728401	728583	.	+	.	gene_id "LOC140751467"; transcript_id "XM_073085331.1"; db_xref "GeneID:140751467"; db_xref "GenBank:XM_073085331.1"; experiment "COORDINATES: polyA evidence [ECO:0006239]"; gene "LOC140751467"; model_evidence "Supporting evidence includes similarity to: 2 Proteins"; product "uncharacterized protein, transcript variant X1"; transcript_biotype "mRNA"; exon_number "3";
NW_027332230.1	Gnomon	exon	742843	742941	.	+	.	gene_id "LOC140751467"; transcript_id "XM_073085331.1"; db_xref "GeneID:140751467"; db_xref "GenBank:XM_073085331.1"; experiment "COORDINATES: polyA evidence [ECO:0006239]"; gene "LOC140751467"; model_evidence "Supporting evidence includes similarity to: 2 Proteins"; product "uncharacterized protein, transcript variant X1"; transcript_biotype "mRNA"; exon_number "4";
NW_027332230.1	Gnomon	exon	754087	754227	.	+	.	gene_id "LOC140751467"; transcript_id "XM_073085331.1"; db_xref "GeneID:140751467"; db_xref "GenBank:XM_073085331.1"; experiment "COORDINATES: polyA evidence [ECO:0006239]"; gene "LOC140751467"; model_evidence "Supporting evidence includes similarity to: 2 Proteins"; product "uncharacterized protein, transcript variant X1"; transcript_biotype "mRNA"; exon_number "5";
NW_027332230.1	Gnomon	exon	765653	765781	.	+	.	gene_id "LOC140751467"; transcript_id "XM_073085331.1"; db_xref "GeneID:140751467"; db_xref "GenBank:XM_073085331.1"; experiment "COORDINATES: polyA evidence [ECO:0006239]"; gene "LOC140751467"; model_evidence "Supporting evidence includes similarity to: 2 Proteins"; product "uncharacterized protein, transcript variant X1"; transcript_biotype "mRNA"; exon_number "6";
NW_027332230.1	Gnomon	exon	766781	766909	.	+	.	gene_id "LOC140751467"; transcript_id "XM_073085331.1"; db_xref "GeneID:140751467"; db_xref "GenBank:XM_073085331.1"; experiment "COORDINATES: polyA evidence [ECO:0006239]"; gene "LOC140751467"; model_evidence "Supporting evidence includes similarity to: 2 Proteins"; product "uncharacterized protein, transcript variant X1"; transcript_biotype "mRNA"; exon_number "7";
NW_027332230.1	Gnomon	exon	768362	768515	.	+	.	gene_id "LOC140751467"; transcript_id "XM_073085331.1"; db_xref "GeneID:140751467"; db_xref "GenBank:XM_073085331.1"; experiment "COORDINATES: polyA evidence [ECO:0006239]"; gene "LOC140751467"; model_evidence "Supporting evidence includes similarity to: 2 Proteins"; product "uncharacterized protein, transcript variant X1"; transcript_biotype "mRNA"; exon_number "8";
NW_027332230.1	Gnomon	exon	771856	772815	.	+	.	gene_id "LOC140751467"; transcript_id "XM_073085331.1"; db_xref "GeneID:140751467"; db_xref "GenBank:XM_073085331.1"; experiment "COORDINATES: polyA evidence [ECO:0006239]"; gene "LOC140751467"; model_evidence "Supporting evidence includes similarity to: 2 Proteins"; product "uncharacterized protein, transcript variant X1"; transcript_biotype "mRNA"; exon_number "9";
NW_027332230.1	Gnomon	exon	773041	773958	.	+	.	gene_id "LOC140751467"; transcript_id "XM_073085331.1"; db_xref "GeneID:140751467"; db_xref "GenBank:XM_073085331.1"; experiment "COORDINATES: polyA evidence [ECO:0006239]"; gene "LOC140751467"; model_evidence "Supporting evidence includes similarity to: 2 Proteins"; product "uncharacterized protein, transcript variant X1"; transcript_biotype "mRNA"; exon_number "10";
NW_027332230.1	Gnomon	CDS	721592	721700	.	+	0	gene_id "LOC140751467"; transcript_id "XM_073085331.1"; db_xref "GeneID:140751467"; db_xref "GenBank:XP_072941432.1"; gbkey "CDS"; gene "LOC140751467"; product "uncharacterized protein isoform X1"; protein_id "XP_072941432.1"; exon_number "1";
NW_027332230.1	Gnomon	CDS	726951	727111	.	+	2	gene_id "LOC140751467"; transcript_id "XM_073085331.1"; db_xref "GeneID:140751467"; db_xref "GenBank:XP_072941432.1"; gbkey "CDS"; gene "LOC140751467"; product "uncharacterized protein isoform X1"; protein_id "XP_072941432.1"; exon_number "2";
NW_027332230.1	Gnomon	CDS	728401	728583	.	+	0	gene_id "LOC140751467"; transcript_id "XM_073085331.1"; db_xref "GeneID:140751467"; db_xref "GenBank:XP_072941432.1"; gbkey "CDS"; gene "LOC140751467"; product "uncharacterized protein isoform X1"; protein_id "XP_072941432.1"; exon_number "3";
NW_027332230.1	Gnomon	CDS	742843	742941	.	+	0	gene_id "LOC140751467"; transcript_id "XM_073085331.1"; db_xref "GeneID:140751467"; db_xref "GenBank:XP_072941432.1"; gbkey "CDS"; gene "LOC140751467"; product "uncharacterized protein isoform X1"; protein_id "XP_072941432.1"; exon_number "4";
NW_027332230.1	Gnomon	CDS	754087	754227	.	+	0	gene_id "LOC140751467"; transcript_id "XM_073085331.1"; db_xref "GeneID:140751467"; db_xref "GenBank:XP_072941432.1"; gbkey "CDS"; gene "LOC140751467"; product "uncharacterized protein isoform X1"; protein_id "XP_072941432.1"; exon_number "5";
NW_027332230.1	Gnomon	CDS	765653	765781	.	+	0	gene_id "LOC140751467"; transcript_id "XM_073085331.1"; db_xref "GeneID:140751467"; db_xref "GenBank:XP_072941432.1"; gbkey "CDS"; gene "LOC140751467"; product "uncharacterized protein isoform X1"; protein_id "XP_072941432.1"; exon_number "6";
NW_027332230.1	Gnomon	CDS	766781	766909	.	+	0	gene_id "LOC140751467"; transcript_id "XM_073085331.1"; db_xref "GeneID:140751467"; db_xref "GenBank:XP_072941432.1"; gbkey "CDS"; gene "LOC140751467"; product "uncharacterized protein isoform X1"; protein_id "XP_072941432.1"; exon_number "7";
NW_027332230.1	Gnomon	CDS	768362	768515	.	+	0	gene_id "LOC140751467"; transcript_id "XM_073085331.1"; db_xref "GeneID:140751467"; db_xref "GenBank:XP_072941432.1"; gbkey "CDS"; gene "LOC140751467"; product "uncharacterized protein isoform X1"; protein_id "XP_072941432.1"; exon_number "8";
NW_027332230.1	Gnomon	CDS	771856	772815	.	+	2	gene_id "LOC140751467"; transcript_id "XM_073085331.1"; db_xref "GeneID:140751467"; db_xref "GenBank:XP_072941432.1"; gbkey "CDS"; gene "LOC140751467"; product "uncharacterized protein isoform X1"; protein_id "XP_072941432.1"; exon_number "9";
NW_027332230.1	Gnomon	CDS	773041	773078	.	+	2	gene_id "LOC140751467"; transcript_id "XM_073085331.1"; db_xref "GeneID:140751467"; db_xref "GenBank:XP_072941432.1"; gbkey "CDS"; gene "LOC140751467"; product "uncharacterized protein isoform X1"; protein_id "XP_072941432.1"; exon_number "10";
NW_027332230.1	Gnomon	start_codon	721592	721594	.	+	0	gene_id "LOC140751467"; transcript_id "XM_073085331.1"; db_xref "GeneID:140751467"; db_xref "GenBank:XP_072941432.1"; gbkey "CDS"; gene "LOC140751467"; product "uncharacterized protein isoform X1"; protein_id "XP_072941432.1"; exon_number "1";
NW_027332230.1	Gnomon	stop_codon	773079	773081	.	+	0	gene_id "LOC140751467"; transcript_id "XM_073085331.1"; db_xref "GeneID:140751467"; db_xref "GenBank:XP_072941432.1"; gbkey "CDS"; gene "LOC140751467"; product "uncharacterized protein isoform X1"; protein_id "XP_072941432.1"; exon_number "10";
NW_027332230.1	Gnomon	gene	724854	843638	.	-	.	gene_id "LOC140751468"; transcript_id ""; db_xref "GeneID:140751468"; description "phosphatidylcholine:ceramide cholinephosphotransferase 2-like"; gbkey "Gene"; gene "LOC140751468"; gene_biotype "protein_coding";
NW_027332230.1	Gnomon	transcript	724854	843638	.	-	.	gene_id "LOC140751468"; transcript_id "XM_073085333.1"; db_xref "GeneID:140751468"; db_xref "GenBank:XM_073085333.1"; experiment "COORDINATES: polyA evidence [ECO:0006239]"; gbkey "mRNA"; gene "LOC140751468"; model_evidence "Supporting evidence includes similarity to: 6 Proteins"; product "phosphatidylcholine:ceramide cholinephosphotransferase 2-like, transcript variant X1"; transcript_biotype "mRNA";
NW_027332230.1	Gnomon	exon	843269	843638	.	-	.	gene_id "LOC140751468"; transcript_id "XM_073085333.1"; db_xref "GeneID:140751468"; db_xref "GenBank:XM_073085333.1"; experiment "COORDINATES: polyA evidence [ECO:0006239]"; gene "LOC140751468"; model_evidence "Supporting evidence includes similarity to: 6 Proteins"; product "phosphatidylcholine:ceramide cholinephosphotransferase 2-like, transcript variant X1"; transcript_biotype "mRNA"; exon_number "1";
NW_027332230.1	Gnomon	exon	724854	729987	.	-	.	gene_id "LOC140751468"; transcript_id "XM_073085333.1"; db_xref "GeneID:140751468"; db_xref "GenBank:XM_073085333.1"; experiment "COORDINATES: polyA evidence [ECO:0006239]"; gene "LOC140751468"; model_evidence "Supporting evidence includes similarity to: 6 Proteins"; product "phosphatidylcholine:ceramide cholinephosphotransferase 2-like, transcript variant X1"; transcript_biotype "mRNA"; exon_number "2";
NW_027332230.1	Gnomon	CDS	843269	843380	.	-	0	gene_id "LOC140751468"; transcript_id "XM_073085333.1"; db_xref "GeneID:140751468"; db_xref "GenBank:XP_072941434.1"; gbkey "CDS"; gene "LOC140751468"; product "phosphatidylcholine:ceramide cholinephosphotransferase 2-like isoform X1"; protein_id "XP_072941434.1"; exon_number "1";
NW_027332230.1	Gnomon	CDS	728633	729987	.	-	2	gene_id "LOC140751468"; transcript_id "XM_073085333.1"; db_xref "GeneID:140751468"; db_xref "GenBank:XP_072941434.1"; gbkey "CDS"; gene "LOC140751468"; product "phosphatidylcholine:ceramide cholinephosphotransferase 2-like isoform X1"; protein_id "XP_072941434.1"; exon_number "2";
NW_027332230.1	Gnomon	start_codon	843378	843380	.	-	0	gene_id "LOC140751468"; transcript_id "XM_073085333.1"; db_xref "GeneID:140751468"; db_xref "GenBank:XP_072941434.1"; gbkey "CDS"; gene "LOC140751468"; product "phosphatidylcholine:ceramide cholinephosphotransferase 2-like isoform X1"; protein_id "XP_072941434.1"; exon_number "1";
NW_027332230.1	Gnomon	stop_codon	728630	728632	.	-	0	gene_id "LOC140751468"; transcript_id "XM_073085333.1"; db_xref "GeneID:140751468"; db_xref "GenBank:XP_072941434.1"; gbkey "CDS"; gene "LOC140751468"; product "phosphatidylcholine:ceramide cholinephosphotransferase 2-like isoform X1"; protein_id "XP_072941434.1"; exon_number "2";
NW_027332230.1	Gnomon	transcript	724854	843638	.	-	.	gene_id "LOC140751468"; transcript_id "XM_073085335.1"; db_xref "GeneID:140751468"; db_xref "GenBank:XM_073085335.1"; experiment "COORDINATES: polyA evidence [ECO:0006239]"; gbkey "mRNA"; gene "LOC140751468"; model_evidence "Supporting evidence includes similarity to: 2 Proteins"; product "phosphatidylcholine:ceramide cholinephosphotransferase 2-like, transcript variant X3"; transcript_biotype "mRNA";
NW_027332230.1	Gnomon	exon	843269	843638	.	-	.	gene_id "LOC140751468"; transcript_id "XM_073085335.1"; db_xref "GeneID:140751468"; db_xref "GenBank:XM_073085335.1"; experiment "COORDINATES: polyA evidence [ECO:0006239]"; gene "LOC140751468"; model_evidence "Supporting evidence includes similarity to: 2 Proteins"; product "phosphatidylcholine:ceramide cholinephosphotransferase 2-like, transcript variant X3"; transcript_biotype "mRNA"; exon_number "1";
NW_027332230.1	Gnomon	exon	783071	783107	.	-	.	gene_id "LOC140751468"; transcript_id "XM_073085335.1"; db_xref "GeneID:140751468"; db_xref "GenBank:XM_073085335.1"; experiment "COORDINATES: polyA evidence [ECO:0006239]"; gene "LOC140751468"; model_evidence "Supporting evidence includes similarity to: 2 Proteins"; product "phosphatidylcholine:ceramide cholinephosphotransferase 2-like, transcript variant X3"; transcript_biotype "mRNA"; exon_number "2";
NW_027332230.1	Gnomon	exon	724854	729987	.	-	.	gene_id "LOC140751468"; transcript_id "XM_073085335.1"; db_xref "GeneID:140751468"; db_xref "GenBank:XM_073085335.1"; experiment "COORDINATES: polyA evidence [ECO:0006239]"; gene "LOC140751468"; model_evidence "Supporting evidence includes similarity to: 2 Proteins"; product "phosphatidylcholine:ceramide cholinephosphotransferase 2-like, transcript variant X3"; transcript_biotype "mRNA"; exon_number "3";
NW_027332230.1	Gnomon	CDS	728633	729961	.	-	0	gene_id "LOC140751468"; transcript_id "XM_073085335.1"; db_xref "GeneID:140751468"; db_xref "GenBank:XP_072941436.1"; gbkey "CDS"; gene "LOC140751468"; product "phosphatidylcholine:ceramide cholinephosphotransferase 2-like isoform X2"; protein_id "XP_072941436.1"; exon_number "3";
NW_027332230.1	Gnomon	start_codon	729959	729961	.	-	0	gene_id "LOC140751468"; transcript_id "XM_073085335.1"; db_xref "GeneID:140751468"; db_xref "GenBank:XP_072941436.1"; gbkey "CDS"; gene "LOC140751468"; product "phosphatidylcholine:ceramide cholinephosphotransferase 2-like isoform X2"; protein_id "XP_072941436.1"; exon_number "3";
NW_027332230.1	Gnomon	stop_codon	728630	728632	.	-	0	gene_id "LOC140751468"; transcript_id "XM_073085335.1"; db_xref "GeneID:140751468"; db_xref "GenBank:XP_072941436.1"; gbkey "CDS"; gene "LOC140751468"; product "phosphatidylcholine:ceramide cholinephosphotransferase 2-like isoform X2"; protein_id "XP_072941436.1"; exon_number "3";
NW_027332230.1	Gnomon	transcript	724854	731383	.	-	.	gene_id "LOC140751468"; transcript_id "XM_073085334.1"; db_xref "GeneID:140751468"; db_xref "GenBank:XM_073085334.1"; experiment "COORDINATES: polyA evidence [ECO:0006239]"; gbkey "mRNA"; gene "LOC140751468"; model_evidence "Supporting evidence includes similarity to: 2 Proteins"; product "phosphatidylcholine:ceramide cholinephosphotransferase 2-like, transcript variant X2"; transcript_biotype "mRNA";
NW_027332230.1	Gnomon	exon	730964	731383	.	-	.	gene_id "LOC140751468"; transcript_id "XM_073085334.1"; db_xref "GeneID:140751468"; db_xref "GenBank:XM_073085334.1"; experiment "COORDINATES: polyA evidence [ECO:0006239]"; gene "LOC140751468"; model_evidence "Supporting evidence includes similarity to: 2 Proteins"; product "phosphatidylcholine:ceramide cholinephosphotransferase 2-like, transcript variant X2"; transcript_biotype "mRNA"; exon_number "1";
NW_027332230.1	Gnomon	exon	724854	729987	.	-	.	gene_id "LOC140751468"; transcript_id "XM_073085334.1"; db_xref "GeneID:140751468"; db_xref "GenBank:XM_073085334.1"; experiment "COORDINATES: polyA evidence [ECO:0006239]"; gene "LOC140751468"; model_evidence "Supporting evidence includes similarity to: 2 Proteins"; product "phosphatidylcholine:ceramide cholinephosphotransferase 2-like, transcript variant X2"; transcript_biotype "mRNA"; exon_number "2";
NW_027332230.1	Gnomon	CDS	728633	729961	.	-	0	gene_id "LOC140751468"; transcript_id "XM_073085334.1"; db_xref "GeneID:140751468"; db_xref "GenBank:XP_072941435.1"; gbkey "CDS"; gene "LOC140751468"; product "phosphatidylcholine:ceramide cholinephosphotransferase 2-like isoform X2"; protein_id "XP_072941435.1"; exon_number "2";
NW_027332230.1	Gnomon	start_codon	729959	729961	.	-	0	gene_id "LOC140751468"; transcript_id "XM_073085334.1"; db_xref "GeneID:140751468"; db_xref "GenBank:XP_072941435.1"; gbkey "CDS"; gene "LOC140751468"; product "phosphatidylcholine:ceramide cholinephosphotransferase 2-like isoform X2"; protein_id "XP_072941435.1"; exon_number "2";
NW_027332230.1	Gnomon	stop_codon	728630	728632	.	-	0	gene_id "LOC140751468"; transcript_id "XM_073085334.1"; db_xref "GeneID:140751468"; db_xref "GenBank:XP_072941435.1"; gbkey "CDS"; gene "LOC140751468"; product "phosphatidylcholine:ceramide cholinephosphotransferase 2-like isoform X2"; protein_id "XP_072941435.1"; exon_number "2";
NW_027332230.1	Gnomon	gene	762109	764518	.	-	.	gene_id "LOC140751470"; transcript_id ""; db_xref "GeneID:140751470"; description "uncharacterized LOC140751470"; gbkey "Gene"; gene "LOC140751470"; gene_biotype "protein_coding";
NW_027332230.1	Gnomon	transcript	762109	764518	.	-	.	gene_id "LOC140751470"; transcript_id "XM_073085338.1"; db_xref "GeneID:140751470"; db_xref "GenBank:XM_073085338.1"; gbkey "mRNA"; gene "LOC140751470"; model_evidence "Supporting evidence includes similarity to: 4 Proteins"; product "uncharacterized protein"; transcript_biotype "mRNA";
NW_027332230.1	Gnomon	exon	764043	764518	.	-	.	gene_id "LOC140751470"; transcript_id "XM_073085338.1"; db_xref "GeneID:140751470"; db_xref "GenBank:XM_073085338.1"; gene "LOC140751470"; model_evidence "Supporting evidence includes similarity to: 4 Proteins"; product "uncharacterized protein"; transcript_biotype "mRNA"; exon_number "1";
NW_027332230.1	Gnomon	exon	762109	763005	.	-	.	gene_id "LOC140751470"; transcript_id "XM_073085338.1"; db_xref "GeneID:140751470"; db_xref "GenBank:XM_073085338.1"; gene "LOC140751470"; model_evidence "Supporting evidence includes similarity to: 4 Proteins"; product "uncharacterized protein"; transcript_biotype "mRNA"; exon_number "2";
NW_027332230.1	Gnomon	CDS	764043	764217	.	-	0	gene_id "LOC140751470"; transcript_id "XM_073085338.1"; db_xref "GeneID:140751470"; db_xref "GenBank:XP_072941439.1"; gbkey "CDS"; gene "LOC140751470"; product "uncharacterized protein"; protein_id "XP_072941439.1"; exon_number "1";
NW_027332230.1	Gnomon	CDS	762299	763005	.	-	2	gene_id "LOC140751470"; transcript_id "XM_073085338.1"; db_xref "GeneID:140751470"; db_xref "GenBank:XP_072941439.1"; gbkey "CDS"; gene "LOC140751470"; product "uncharacterized protein"; protein_id "XP_072941439.1"; exon_number "2";
NW_027332230.1	Gnomon	start_codon	764215	764217	.	-	0	gene_id "LOC140751470"; transcript_id "XM_073085338.1"; db_xref "GeneID:140751470"; db_xref "GenBank:XP_072941439.1"; gbkey "CDS"; gene "LOC140751470"; product "uncharacterized protein"; protein_id "XP_072941439.1"; exon_number "1";
NW_027332230.1	Gnomon	stop_codon	762296	762298	.	-	0	gene_id "LOC140751470"; transcript_id "XM_073085338.1"; db_xref "GeneID:140751470"; db_xref "GenBank:XP_072941439.1"; gbkey "CDS"; gene "LOC140751470"; product "uncharacterized protein"; protein_id "XP_072941439.1"; exon_number "2";
NW_027332230.1	Gnomon	gene	784840	805428	.	+	.	gene_id "fat-spondin"; transcript_id ""; db_xref "GeneID:140751651"; description "extracellular matrix protein f-spondin"; gbkey "Gene"; gene "fat-spondin"; gene_biotype "protein_coding";
NW_027332230.1	Gnomon	transcript	784840	805428	.	+	.	gene_id "fat-spondin"; transcript_id "XM_073085624.1"; db_xref "GeneID:140751651"; db_xref "GenBank:XM_073085624.1"; experiment "COORDINATES: polyA evidence [ECO:0006239]"; gbkey "mRNA"; gene "fat-spondin"; model_evidence "Supporting evidence includes similarity to: 14 Proteins"; product "extracellular matrix protein f-spondin, transcript variant X1"; transcript_biotype "mRNA";
NW_027332230.1	Gnomon	exon	784840	784993	.	+	.	gene_id "fat-spondin"; transcript_id "XM_073085624.1"; db_xref "GeneID:140751651"; db_xref "GenBank:XM_073085624.1"; experiment "COORDINATES: polyA evidence [ECO:0006239]"; gene "fat-spondin"; model_evidence "Supporting evidence includes similarity to: 14 Proteins"; product "extracellular matrix protein f-spondin, transcript variant X1"; transcript_biotype "mRNA"; exon_number "1";
NW_027332230.1	Gnomon	exon	786005	786099	.	+	.	gene_id "fat-spondin"; transcript_id "XM_073085624.1"; db_xref "GeneID:140751651"; db_xref "GenBank:XM_073085624.1"; experiment "COORDINATES: polyA evidence [ECO:0006239]"; gene "fat-spondin"; model_evidence "Supporting evidence includes similarity to: 14 Proteins"; product "extracellular matrix protein f-spondin, transcript variant X1"; transcript_biotype "mRNA"; exon_number "2";
NW_027332230.1	Gnomon	exon	787195	787371	.	+	.	gene_id "fat-spondin"; transcript_id "XM_073085624.1"; db_xref "GeneID:140751651"; db_xref "GenBank:XM_073085624.1"; experiment "COORDINATES: polyA evidence [ECO:0006239]"; gene "fat-spondin"; model_evidence "Supporting evidence includes similarity to: 14 Proteins"; product "extracellular matrix protein f-spondin, transcript variant X1"; transcript_biotype "mRNA"; exon_number "3";
NW_027332230.1	Gnomon	exon	787857	788109	.	+	.	gene_id "fat-spondin"; transcript_id "XM_073085624.1"; db_xref "GeneID:140751651"; db_xref "GenBank:XM_073085624.1"; experiment "COORDINATES: polyA evidence [ECO:0006239]"; gene "fat-spondin"; model_evidence "Supporting evidence includes similarity to: 14 Proteins"; product "extracellular matrix protein f-spondin, transcript variant X1"; transcript_biotype "mRNA"; exon_number "4";
NW_027332230.1	Gnomon	exon	788603	788726	.	+	.	gene_id "fat-spondin"; transcript_id "XM_073085624.1"; db_xref "GeneID:140751651"; db_xref "GenBank:XM_073085624.1"; experiment "COORDINATES: polyA evidence [ECO:0006239]"; gene "fat-spondin"; model_evidence "Supporting evidence includes similarity to: 14 Proteins"; product "extracellular matrix protein f-spondin, transcript variant X1"; transcript_biotype "mRNA"; exon_number "5";
NW_027332230.1	Gnomon	exon	789216	789370	.	+	.	gene_id "fat-spondin"; transcript_id "XM_073085624.1"; db_xref "GeneID:140751651"; db_xref "GenBank:XM_073085624.1"; experiment "COORDINATES: polyA evidence [ECO:0006239]"; gene "fat-spondin"; model_evidence "Supporting evidence includes similarity to: 14 Proteins"; product "extracellular matrix protein f-spondin, transcript variant X1"; transcript_biotype "mRNA"; exon_number "6";
NW_027332230.1	Gnomon	exon	789823	789998	.	+	.	gene_id "fat-spondin"; transcript_id "XM_073085624.1"; db_xref "GeneID:140751651"; db_xref "GenBank:XM_073085624.1"; experiment "COORDINATES: polyA evidence [ECO:0006239]"; gene "fat-spondin"; model_evidence "Supporting evidence includes similarity to: 14 Proteins"; product "extracellular matrix protein f-spondin, transcript variant X1"; transcript_biotype "mRNA"; exon_number "7";
NW_027332230.1	Gnomon	exon	790794	790924	.	+	.	gene_id "fat-spondin"; transcript_id "XM_073085624.1"; db_xref "GeneID:140751651"; db_xref "GenBank:XM_073085624.1"; experiment "COORDINATES: polyA evidence [ECO:0006239]"; gene "fat-spondin"; model_evidence "Supporting evidence includes similarity to: 14 Proteins"; product "extracellular matrix protein f-spondin, transcript variant X1"; transcript_biotype "mRNA"; exon_number "8";
NW_027332230.1	Gnomon	exon	791638	791860	.	+	.	gene_id "fat-spondin"; transcript_id "XM_073085624.1"; db_xref "GeneID:140751651"; db_xref "GenBank:XM_073085624.1"; experiment "COORDINATES: polyA evidence [ECO:0006239]"; gene "fat-spondin"; model_evidence "Supporting evidence includes similarity to: 14 Proteins"; product "extracellular matrix protein f-spondin, transcript variant X1"; transcript_biotype "mRNA"; exon_number "9";
NW_027332230.1	Gnomon	exon	792547	792718	.	+	.	gene_id "fat-spondin"; transcript_id "XM_073085624.1"; db_xref "GeneID:140751651"; db_xref "GenBank:XM_073085624.1"; experiment "COORDINATES: polyA evidence [ECO:0006239]"; gene "fat-spondin"; model_evidence "Supporting evidence includes similarity to: 14 Proteins"; product "extracellular matrix protein f-spondin, transcript variant X1"; transcript_biotype "mRNA"; exon_number "10";
NW_027332230.1	Gnomon	exon	794148	794326	.	+	.	gene_id "fat-spondin"; transcript_id "XM_073085624.1"; db_xref "GeneID:140751651"; db_xref "GenBank:XM_073085624.1"; experiment "COORDINATES: polyA evidence [ECO:0006239]"; gene "fat-spondin"; model_evidence "Supporting evidence includes similarity to: 14 Proteins"; product "extracellular matrix protein f-spondin, transcript variant X1"; transcript_biotype "mRNA"; exon_number "11";
NW_027332230.1	Gnomon	exon	794686	794940	.	+	.	gene_id "fat-spondin"; transcript_id "XM_073085624.1"; db_xref "GeneID:140751651"; db_xref "GenBank:XM_073085624.1"; experiment "COORDINATES: polyA evidence [ECO:0006239]"; gene "fat-spondin"; model_evidence "Supporting evidence includes similarity to: 14 Proteins"; product "extracellular matrix protein f-spondin, transcript variant X1"; transcript_biotype "mRNA"; exon_number "12";
NW_027332230.1	Gnomon	exon	795939	796109	.	+	.	gene_id "fat-spondin"; transcript_id "XM_073085624.1"; db_xref "GeneID:140751651"; db_xref "GenBank:XM_073085624.1"; experiment "COORDINATES: polyA evidence [ECO:0006239]"; gene "fat-spondin"; model_evidence "Supporting evidence includes similarity to: 14 Proteins"; product "extracellular matrix protein f-spondin, transcript variant X1"; transcript_biotype "mRNA"; exon_number "13";
NW_027332230.1	Gnomon	exon	798100	798192	.	+	.	gene_id "fat-spondin"; transcript_id "XM_073085624.1"; db_xref "GeneID:140751651"; db_xref "GenBank:XM_073085624.1"; experiment "COORDINATES: polyA evidence [ECO:0006239]"; gene "fat-spondin"; model_evidence "Supporting evidence includes similarity to: 14 Proteins"; product "extracellular matrix protein f-spondin, transcript variant X1"; transcript_biotype "mRNA"; exon_number "14";
NW_027332230.1	Gnomon	exon	798592	798698	.	+	.	gene_id "fat-spondin"; transcript_id "XM_073085624.1"; db_xref "GeneID:140751651"; db_xref "GenBank:XM_073085624.1"; experiment "COORDINATES: polyA evidence [ECO:0006239]"; gene "fat-spondin"; model_evidence "Supporting evidence includes similarity to: 14 Proteins"; product "extracellular matrix protein f-spondin, transcript variant X1"; transcript_biotype "mRNA"; exon_number "15";
NW_027332230.1	Gnomon	exon	805054	805428	.	+	.	gene_id "fat-spondin"; transcript_id "XM_073085624.1"; db_xref "GeneID:140751651"; db_xref "GenBank:XM_073085624.1"; experiment "COORDINATES: polyA evidence [ECO:0006239]"; gene "fat-spondin"; model_evidence "Supporting evidence includes similarity to: 14 Proteins"; product "extracellular matrix protein f-spondin, transcript variant X1"; transcript_biotype "mRNA"; exon_number "16";
NW_027332230.1	Gnomon	CDS	787212	787371	.	+	0	gene_id "fat-spondin"; transcript_id "XM_073085624.1"; db_xref "GeneID:140751651"; db_xref "GenBank:XP_072941725.1"; gbkey "CDS"; gene "fat-spondin"; product "spondin-1"; protein_id "XP_072941725.1"; exon_number "3";
NW_027332230.1	Gnomon	CDS	787857	788109	.	+	2	gene_id "fat-spondin"; transcript_id "XM_073085624.1"; db_xref "GeneID:140751651"; db_xref "GenBank:XP_072941725.1"; gbkey "CDS"; gene "fat-spondin"; product "spondin-1"; protein_id "XP_072941725.1"; exon_number "4";
NW_027332230.1	Gnomon	CDS	788603	788726	.	+	1	gene_id "fat-spondin"; transcript_id "XM_073085624.1"; db_xref "GeneID:140751651"; db_xref "GenBank:XP_072941725.1"; gbkey "CDS"; gene "fat-spondin"; product "spondin-1"; protein_id "XP_072941725.1"; exon_number "5";
NW_027332230.1	Gnomon	CDS	789216	789370	.	+	0	gene_id "fat-spondin"; transcript_id "XM_073085624.1"; db_xref "GeneID:140751651"; db_xref "GenBank:XP_072941725.1"; gbkey "CDS"; gene "fat-spondin"; product "spondin-1"; protein_id "XP_072941725.1"; exon_number "6";
NW_027332230.1	Gnomon	CDS	789823	789998	.	+	1	gene_id "fat-spondin"; transcript_id "XM_073085624.1"; db_xref "GeneID:140751651"; db_xref "GenBank:XP_072941725.1"; gbkey "CDS"; gene "fat-spondin"; product "spondin-1"; protein_id "XP_072941725.1"; exon_number "7";
NW_027332230.1	Gnomon	CDS	790794	790924	.	+	2	gene_id "fat-spondin"; transcript_id "XM_073085624.1"; db_xref "GeneID:140751651"; db_xref "GenBank:XP_072941725.1"; gbkey "CDS"; gene "fat-spondin"; product "spondin-1"; protein_id "XP_072941725.1"; exon_number "8";
NW_027332230.1	Gnomon	CDS	791638	791860	.	+	0	gene_id "fat-spondin"; transcript_id "XM_073085624.1"; db_xref "GeneID:140751651"; db_xref "GenBank:XP_072941725.1"; gbkey "CDS"; gene "fat-spondin"; product "spondin-1"; protein_id "XP_072941725.1"; exon_number "9";
NW_027332230.1	Gnomon	CDS	792547	792718	.	+	2	gene_id "fat-spondin"; transcript_id "XM_073085624.1"; db_xref "GeneID:140751651"; db_xref "GenBank:XP_072941725.1"; gbkey "CDS"; gene "fat-spondin"; product "spondin-1"; protein_id "XP_072941725.1"; exon_number "10";
NW_027332230.1	Gnomon	CDS	794148	794326	.	+	1	gene_id "fat-spondin"; transcript_id "XM_073085624.1"; db_xref "GeneID:140751651"; db_xref "GenBank:XP_072941725.1"; gbkey "CDS"; gene "fat-spondin"; product "spondin-1"; protein_id "XP_072941725.1"; exon_number "11";
NW_027332230.1	Gnomon	CDS	794686	794940	.	+	2	gene_id "fat-spondin"; transcript_id "XM_073085624.1"; db_xref "GeneID:140751651"; db_xref "GenBank:XP_072941725.1"; gbkey "CDS"; gene "fat-spondin"; product "spondin-1"; protein_id "XP_072941725.1"; exon_number "12";
NW_027332230.1	Gnomon	CDS	795939	796109	.	+	2	gene_id "fat-spondin"; transcript_id "XM_073085624.1"; db_xref "GeneID:140751651"; db_xref "GenBank:XP_072941725.1"; gbkey "CDS"; gene "fat-spondin"; product "spondin-1"; protein_id "XP_072941725.1"; exon_number "13";
NW_027332230.1	Gnomon	CDS	798100	798192	.	+	2	gene_id "fat-spondin"; transcript_id "XM_073085624.1"; db_xref "GeneID:140751651"; db_xref "GenBank:XP_072941725.1"; gbkey "CDS"; gene "fat-spondin"; product "spondin-1"; protein_id "XP_072941725.1"; exon_number "14";
NW_027332230.1	Gnomon	CDS	798592	798698	.	+	2	gene_id "fat-spondin"; transcript_id "XM_073085624.1"; db_xref "GeneID:140751651"; db_xref "GenBank:XP_072941725.1"; gbkey "CDS"; gene "fat-spondin"; product "spondin-1"; protein_id "XP_072941725.1"; exon_number "15";
NW_027332230.1	Gnomon	CDS	805054	805128	.	+	0	gene_id "fat-spondin"; transcript_id "XM_073085624.1"; db_xref "GeneID:140751651"; db_xref "GenBank:XP_072941725.1"; gbkey "CDS"; gene "fat-spondin"; product "spondin-1"; protein_id "XP_072941725.1"; exon_number "16";
NW_027332230.1	Gnomon	start_codon	787212	787214	.	+	0	gene_id "fat-spondin"; transcript_id "XM_073085624.1"; db_xref "GeneID:140751651"; db_xref "GenBank:XP_072941725.1"; gbkey "CDS"; gene "fat-spondin"; product "spondin-1"; protein_id "XP_072941725.1"; exon_number "3";
NW_027332230.1	Gnomon	stop_codon	805129	805131	.	+	0	gene_id "fat-spondin"; transcript_id "XM_073085624.1"; db_xref "GeneID:140751651"; db_xref "GenBank:XP_072941725.1"; gbkey "CDS"; gene "fat-spondin"; product "spondin-1"; protein_id "XP_072941725.1"; exon_number "16";
NW_027332230.1	Gnomon	transcript	784840	805428	.	+	.	gene_id "fat-spondin"; transcript_id "XM_073085625.1"; db_xref "GeneID:140751651"; db_xref "GenBank:XM_073085625.1"; experiment "COORDINATES: polyA evidence [ECO:0006239]"; gbkey "mRNA"; gene "fat-spondin"; model_evidence "Supporting evidence includes similarity to: 14 Proteins"; product "extracellular matrix protein f-spondin, transcript variant X2"; transcript_biotype "mRNA";
NW_027332230.1	Gnomon	exon	784840	784993	.	+	.	gene_id "fat-spondin"; transcript_id "XM_073085625.1"; db_xref "GeneID:140751651"; db_xref "GenBank:XM_073085625.1"; experiment "COORDINATES: polyA evidence [ECO:0006239]"; gene "fat-spondin"; model_evidence "Supporting evidence includes similarity to: 14 Proteins"; product "extracellular matrix protein f-spondin, transcript variant X2"; transcript_biotype "mRNA"; exon_number "1";
NW_027332230.1	Gnomon	exon	786005	786099	.	+	.	gene_id "fat-spondin"; transcript_id "XM_073085625.1"; db_xref "GeneID:140751651"; db_xref "GenBank:XM_073085625.1"; experiment "COORDINATES: polyA evidence [ECO:0006239]"; gene "fat-spondin"; model_evidence "Supporting evidence includes similarity to: 14 Proteins"; product "extracellular matrix protein f-spondin, transcript variant X2"; transcript_biotype "mRNA"; exon_number "2";
NW_027332230.1	Gnomon	exon	787198	787371	.	+	.	gene_id "fat-spondin"; transcript_id "XM_073085625.1"; db_xref "GeneID:140751651"; db_xref "GenBank:XM_073085625.1"; experiment "COORDINATES: polyA evidence [ECO:0006239]"; gene "fat-spondin"; model_evidence "Supporting evidence includes similarity to: 14 Proteins"; product "extracellular matrix protein f-spondin, transcript variant X2"; transcript_biotype "mRNA"; exon_number "3";
NW_027332230.1	Gnomon	exon	787857	788109	.	+	.	gene_id "fat-spondin"; transcript_id "XM_073085625.1"; db_xref "GeneID:140751651"; db_xref "GenBank:XM_073085625.1"; experiment "COORDINATES: polyA evidence [ECO:0006239]"; gene "fat-spondin"; model_evidence "Supporting evidence includes similarity to: 14 Proteins"; product "extracellular matrix protein f-spondin, transcript variant X2"; transcript_biotype "mRNA"; exon_number "4";
NW_027332230.1	Gnomon	exon	788603	788726	.	+	.	gene_id "fat-spondin"; transcript_id "XM_073085625.1"; db_xref "GeneID:140751651"; db_xref "GenBank:XM_073085625.1"; experiment "COORDINATES: polyA evidence [ECO:0006239]"; gene "fat-spondin"; model_evidence "Supporting evidence includes similarity to: 14 Proteins"; product "extracellular matrix protein f-spondin, transcript variant X2"; transcript_biotype "mRNA"; exon_number "5";
NW_027332230.1	Gnomon	exon	789216	789370	.	+	.	gene_id "fat-spondin"; transcript_id "XM_073085625.1"; db_xref "GeneID:140751651"; db_xref "GenBank:XM_073085625.1"; experiment "COORDINATES: polyA evidence [ECO:0006239]"; gene "fat-spondin"; model_evidence "Supporting evidence includes similarity to: 14 Proteins"; product "extracellular matrix protein f-spondin, transcript variant X2"; transcript_biotype "mRNA"; exon_number "6";
NW_027332230.1	Gnomon	exon	789823	789998	.	+	.	gene_id "fat-spondin"; transcript_id "XM_073085625.1"; db_xref "GeneID:140751651"; db_xref "GenBank:XM_073085625.1"; experiment "COORDINATES: polyA evidence [ECO:0006239]"; gene "fat-spondin"; model_evidence "Supporting evidence includes similarity to: 14 Proteins"; product "extracellular matrix protein f-spondin, transcript variant X2"; transcript_biotype "mRNA"; exon_number "7";
NW_027332230.1	Gnomon	exon	790794	790924	.	+	.	gene_id "fat-spondin"; transcript_id "XM_073085625.1"; db_xref "GeneID:140751651"; db_xref "GenBank:XM_073085625.1"; experiment "COORDINATES: polyA evidence [ECO:0006239]"; gene "fat-spondin"; model_evidence "Supporting evidence includes similarity to: 14 Proteins"; product "extracellular matrix protein f-spondin, transcript variant X2"; transcript_biotype "mRNA"; exon_number "8";
NW_027332230.1	Gnomon	exon	791638	791860	.	+	.	gene_id "fat-spondin"; transcript_id "XM_073085625.1"; db_xref "GeneID:140751651"; db_xref "GenBank:XM_073085625.1"; experiment "COORDINATES: polyA evidence [ECO:0006239]"; gene "fat-spondin"; model_evidence "Supporting evidence includes similarity to: 14 Proteins"; product "extracellular matrix protein f-spondin, transcript variant X2"; transcript_biotype "mRNA"; exon_number "9";
NW_027332230.1	Gnomon	exon	792547	792718	.	+	.	gene_id "fat-spondin"; transcript_id "XM_073085625.1"; db_xref "GeneID:140751651"; db_xref "GenBank:XM_073085625.1"; experiment "COORDINATES: polyA evidence [ECO:0006239]"; gene "fat-spondin"; model_evidence "Supporting evidence includes similarity to: 14 Proteins"; product "extracellular matrix protein f-spondin, transcript variant X2"; transcript_biotype "mRNA"; exon_number "10";
NW_027332230.1	Gnomon	exon	794148	794326	.	+	.	gene_id "fat-spondin"; transcript_id "XM_073085625.1"; db_xref "GeneID:140751651"; db_xref "GenBank:XM_073085625.1"; experiment "COORDINATES: polyA evidence [ECO:0006239]"; gene "fat-spondin"; model_evidence "Supporting evidence includes similarity to: 14 Proteins"; product "extracellular matrix protein f-spondin, transcript variant X2"; transcript_biotype "mRNA"; exon_number "11";
NW_027332230.1	Gnomon	exon	794686	794940	.	+	.	gene_id "fat-spondin"; transcript_id "XM_073085625.1"; db_xref "GeneID:140751651"; db_xref "GenBank:XM_073085625.1"; experiment "COORDINATES: polyA evidence [ECO:0006239]"; gene "fat-spondin"; model_evidence "Supporting evidence includes similarity to: 14 Proteins"; product "extracellular matrix protein f-spondin, transcript variant X2"; transcript_biotype "mRNA"; exon_number "12";
NW_027332230.1	Gnomon	exon	795939	796109	.	+	.	gene_id "fat-spondin"; transcript_id "XM_073085625.1"; db_xref "GeneID:140751651"; db_xref "GenBank:XM_073085625.1"; experiment "COORDINATES: polyA evidence [ECO:0006239]"; gene "fat-spondin"; model_evidence "Supporting evidence includes similarity to: 14 Proteins"; product "extracellular matrix protein f-spondin, transcript variant X2"; transcript_biotype "mRNA"; exon_number "13";
NW_027332230.1	Gnomon	exon	798100	798192	.	+	.	gene_id "fat-spondin"; transcript_id "XM_073085625.1"; db_xref "GeneID:140751651"; db_xref "GenBank:XM_073085625.1"; experiment "COORDINATES: polyA evidence [ECO:0006239]"; gene "fat-spondin"; model_evidence "Supporting evidence includes similarity to: 14 Proteins"; product "extracellular matrix protein f-spondin, transcript variant X2"; transcript_biotype "mRNA"; exon_number "14";
NW_027332230.1	Gnomon	exon	798592	798698	.	+	.	gene_id "fat-spondin"; transcript_id "XM_073085625.1"; db_xref "GeneID:140751651"; db_xref "GenBank:XM_073085625.1"; experiment "COORDINATES: polyA evidence [ECO:0006239]"; gene "fat-spondin"; model_evidence "Supporting evidence includes similarity to: 14 Proteins"; product "extracellular matrix protein f-spondin, transcript variant X2"; transcript_biotype "mRNA"; exon_number "15";
NW_027332230.1	Gnomon	exon	805054	805428	.	+	.	gene_id "fat-spondin"; transcript_id "XM_073085625.1"; db_xref "GeneID:140751651"; db_xref "GenBank:XM_073085625.1"; experiment "COORDINATES: polyA evidence [ECO:0006239]"; gene "fat-spondin"; model_evidence "Supporting evidence includes similarity to: 14 Proteins"; product "extracellular matrix protein f-spondin, transcript variant X2"; transcript_biotype "mRNA"; exon_number "16";
NW_027332230.1	Gnomon	CDS	787212	787371	.	+	0	gene_id "fat-spondin"; transcript_id "XM_073085625.1"; db_xref "GeneID:140751651"; db_xref "GenBank:XP_072941726.1"; gbkey "CDS"; gene "fat-spondin"; product "spondin-1"; protein_id "XP_072941726.1"; exon_number "3";
NW_027332230.1	Gnomon	CDS	787857	788109	.	+	2	gene_id "fat-spondin"; transcript_id "XM_073085625.1"; db_xref "GeneID:140751651"; db_xref "GenBank:XP_072941726.1"; gbkey "CDS"; gene "fat-spondin"; product "spondin-1"; protein_id "XP_072941726.1"; exon_number "4";
NW_027332230.1	Gnomon	CDS	788603	788726	.	+	1	gene_id "fat-spondin"; transcript_id "XM_073085625.1"; db_xref "GeneID:140751651"; db_xref "GenBank:XP_072941726.1"; gbkey "CDS"; gene "fat-spondin"; product "spondin-1"; protein_id "XP_072941726.1"; exon_number "5";
NW_027332230.1	Gnomon	CDS	789216	789370	.	+	0	gene_id "fat-spondin"; transcript_id "XM_073085625.1"; db_xref "GeneID:140751651"; db_xref "GenBank:XP_072941726.1"; gbkey "CDS"; gene "fat-spondin"; product "spondin-1"; protein_id "XP_072941726.1"; exon_number "6";
NW_027332230.1	Gnomon	CDS	789823	789998	.	+	1	gene_id "fat-spondin"; transcript_id "XM_073085625.1"; db_xref "GeneID:140751651"; db_xref "GenBank:XP_072941726.1"; gbkey "CDS"; gene "fat-spondin"; product "spondin-1"; protein_id "XP_072941726.1"; exon_number "7";
NW_027332230.1	Gnomon	CDS	790794	790924	.	+	2	gene_id "fat-spondin"; transcript_id "XM_073085625.1"; db_xref "GeneID:140751651"; db_xref "GenBank:XP_072941726.1"; gbkey "CDS"; gene "fat-spondin"; product "spondin-1"; protein_id "XP_072941726.1"; exon_number "8";
NW_027332230.1	Gnomon	CDS	791638	791860	.	+	0	gene_id "fat-spondin"; transcript_id "XM_073085625.1"; db_xref "GeneID:140751651"; db_xref "GenBank:XP_072941726.1"; gbkey "CDS"; gene "fat-spondin"; product "spondin-1"; protein_id "XP_072941726.1"; exon_number "9";
NW_027332230.1	Gnomon	CDS	792547	792718	.	+	2	gene_id "fat-spondin"; transcript_id "XM_073085625.1"; db_xref "GeneID:140751651"; db_xref "GenBank:XP_072941726.1"; gbkey "CDS"; gene "fat-spondin"; product "spondin-1"; protein_id "XP_072941726.1"; exon_number "10";
NW_027332230.1	Gnomon	CDS	794148	794326	.	+	1	gene_id "fat-spondin"; transcript_id "XM_073085625.1"; db_xref "GeneID:140751651"; db_xref "GenBank:XP_072941726.1"; gbkey "CDS"; gene "fat-spondin"; product "spondin-1"; protein_id "XP_072941726.1"; exon_number "11";
NW_027332230.1	Gnomon	CDS	794686	794940	.	+	2	gene_id "fat-spondin"; transcript_id "XM_073085625.1"; db_xref "GeneID:140751651"; db_xref "GenBank:XP_072941726.1"; gbkey "CDS"; gene "fat-spondin"; product "spondin-1"; protein_id "XP_072941726.1"; exon_number "12";
NW_027332230.1	Gnomon	CDS	795939	796109	.	+	2	gene_id "fat-spondin"; transcript_id "XM_073085625.1"; db_xref "GeneID:140751651"; db_xref "GenBank:XP_072941726.1"; gbkey "CDS"; gene "fat-spondin"; product "spondin-1"; protein_id "XP_072941726.1"; exon_number "13";
NW_027332230.1	Gnomon	CDS	798100	798192	.	+	2	gene_id "fat-spondin"; transcript_id "XM_073085625.1"; db_xref "GeneID:140751651"; db_xref "GenBank:XP_072941726.1"; gbkey "CDS"; gene "fat-spondin"; product "spondin-1"; protein_id "XP_072941726.1"; exon_number "14";
NW_027332230.1	Gnomon	CDS	798592	798698	.	+	2	gene_id "fat-spondin"; transcript_id "XM_073085625.1"; db_xref "GeneID:140751651"; db_xref "GenBank:XP_072941726.1"; gbkey "CDS"; gene "fat-spondin"; product "spondin-1"; protein_id "XP_072941726.1"; exon_number "15";
NW_027332230.1	Gnomon	CDS	805054	805128	.	+	0	gene_id "fat-spondin"; transcript_id "XM_073085625.1"; db_xref "GeneID:140751651"; db_xref "GenBank:XP_072941726.1"; gbkey "CDS"; gene "fat-spondin"; product "spondin-1"; protein_id "XP_072941726.1"; exon_number "16";
NW_027332230.1	Gnomon	start_codon	787212	787214	.	+	0	gene_id "fat-spondin"; transcript_id "XM_073085625.1"; db_xref "GeneID:140751651"; db_xref "GenBank:XP_072941726.1"; gbkey "CDS"; gene "fat-spondin"; product "spondin-1"; protein_id "XP_072941726.1"; exon_number "3";
NW_027332230.1	Gnomon	stop_codon	805129	805131	.	+	0	gene_id "fat-spondin"; transcript_id "XM_073085625.1"; db_xref "GeneID:140751651"; db_xref "GenBank:XP_072941726.1"; gbkey "CDS"; gene "fat-spondin"; product "spondin-1"; protein_id "XP_072941726.1"; exon_number "16";
NW_027332230.1	Gnomon	transcript	784840	805428	.	+	.	gene_id "fat-spondin"; transcript_id "XM_073085626.1"; db_xref "GeneID:140751651"; db_xref "GenBank:XM_073085626.1"; experiment "COORDINATES: polyA evidence [ECO:0006239]"; gbkey "mRNA"; gene "fat-spondin"; model_evidence "Supporting evidence includes similarity to: 14 Proteins"; product "extracellular matrix protein f-spondin, transcript variant X3"; transcript_biotype "mRNA";
NW_027332230.1	Gnomon	exon	784840	784993	.	+	.	gene_id "fat-spondin"; transcript_id "XM_073085626.1"; db_xref "GeneID:140751651"; db_xref "GenBank:XM_073085626.1"; experiment "COORDINATES: polyA evidence [ECO:0006239]"; gene "fat-spondin"; model_evidence "Supporting evidence includes similarity to: 14 Proteins"; product "extracellular matrix protein f-spondin, transcript variant X3"; transcript_biotype "mRNA"; exon_number "1";
NW_027332230.1	Gnomon	exon	786005	786099	.	+	.	gene_id "fat-spondin"; transcript_id "XM_073085626.1"; db_xref "GeneID:140751651"; db_xref "GenBank:XM_073085626.1"; experiment "COORDINATES: polyA evidence [ECO:0006239]"; gene "fat-spondin"; model_evidence "Supporting evidence includes similarity to: 14 Proteins"; product "extracellular matrix protein f-spondin, transcript variant X3"; transcript_biotype "mRNA"; exon_number "2";
NW_027332230.1	Gnomon	exon	787207	787371	.	+	.	gene_id "fat-spondin"; transcript_id "XM_073085626.1"; db_xref "GeneID:140751651"; db_xref "GenBank:XM_073085626.1"; experiment "COORDINATES: polyA evidence [ECO:0006239]"; gene "fat-spondin"; model_evidence "Supporting evidence includes similarity to: 14 Proteins"; product "extracellular matrix protein f-spondin, transcript variant X3"; transcript_biotype "mRNA"; exon_number "3";
NW_027332230.1	Gnomon	exon	787857	788109	.	+	.	gene_id "fat-spondin"; transcript_id "XM_073085626.1"; db_xref "GeneID:140751651"; db_xref "GenBank:XM_073085626.1"; experiment "COORDINATES: polyA evidence [ECO:0006239]"; gene "fat-spondin"; model_evidence "Supporting evidence includes similarity to: 14 Proteins"; product "extracellular matrix protein f-spondin, transcript variant X3"; transcript_biotype "mRNA"; exon_number "4";
NW_027332230.1	Gnomon	exon	788603	788726	.	+	.	gene_id "fat-spondin"; transcript_id "XM_073085626.1"; db_xref "GeneID:140751651"; db_xref "GenBank:XM_073085626.1"; experiment "COORDINATES: polyA evidence [ECO:0006239]"; gene "fat-spondin"; model_evidence "Supporting evidence includes similarity to: 14 Proteins"; product "extracellular matrix protein f-spondin, transcript variant X3"; transcript_biotype "mRNA"; exon_number "5";
NW_027332230.1	Gnomon	exon	789216	789370	.	+	.	gene_id "fat-spondin"; transcript_id "XM_073085626.1"; db_xref "GeneID:140751651"; db_xref "GenBank:XM_073085626.1"; experiment "COORDINATES: polyA evidence [ECO:0006239]"; gene "fat-spondin"; model_evidence "Supporting evidence includes similarity to: 14 Proteins"; product "extracellular matrix protein f-spondin, transcript variant X3"; transcript_biotype "mRNA"; exon_number "6";
NW_027332230.1	Gnomon	exon	789823	789998	.	+	.	gene_id "fat-spondin"; transcript_id "XM_073085626.1"; db_xref "GeneID:140751651"; db_xref "GenBank:XM_073085626.1"; experiment "COORDINATES: polyA evidence [ECO:0006239]"; gene "fat-spondin"; model_evidence "Supporting evidence includes similarity to: 14 Proteins"; product "extracellular matrix protein f-spondin, transcript variant X3"; transcript_biotype "mRNA"; exon_number "7";
NW_027332230.1	Gnomon	exon	790794	790924	.	+	.	gene_id "fat-spondin"; transcript_id "XM_073085626.1"; db_xref "GeneID:140751651"; db_xref "GenBank:XM_073085626.1"; experiment "COORDINATES: polyA evidence [ECO:0006239]"; gene "fat-spondin"; model_evidence "Supporting evidence includes similarity to: 14 Proteins"; product "extracellular matrix protein f-spondin, transcript variant X3"; transcript_biotype "mRNA"; exon_number "8";
NW_027332230.1	Gnomon	exon	791638	791860	.	+	.	gene_id "fat-spondin"; transcript_id "XM_073085626.1"; db_xref "GeneID:140751651"; db_xref "GenBank:XM_073085626.1"; experiment "COORDINATES: polyA evidence [ECO:0006239]"; gene "fat-spondin"; model_evidence "Supporting evidence includes similarity to: 14 Proteins"; product "extracellular matrix protein f-spondin, transcript variant X3"; transcript_biotype "mRNA"; exon_number "9";
NW_027332230.1	Gnomon	exon	792547	792718	.	+	.	gene_id "fat-spondin"; transcript_id "XM_073085626.1"; db_xref "GeneID:140751651"; db_xref "GenBank:XM_073085626.1"; experiment "COORDINATES: polyA evidence [ECO:0006239]"; gene "fat-spondin"; model_evidence "Supporting evidence includes similarity to: 14 Proteins"; product "extracellular matrix protein f-spondin, transcript variant X3"; transcript_biotype "mRNA"; exon_number "10";
NW_027332230.1	Gnomon	exon	794148	794326	.	+	.	gene_id "fat-spondin"; transcript_id "XM_073085626.1"; db_xref "GeneID:140751651"; db_xref "GenBank:XM_073085626.1"; experiment "COORDINATES: polyA evidence [ECO:0006239]"; gene "fat-spondin"; model_evidence "Supporting evidence includes similarity to: 14 Proteins"; product "extracellular matrix protein f-spondin, transcript variant X3"; transcript_biotype "mRNA"; exon_number "11";
NW_027332230.1	Gnomon	exon	794686	794940	.	+	.	gene_id "fat-spondin"; transcript_id "XM_073085626.1"; db_xref "GeneID:140751651"; db_xref "GenBank:XM_073085626.1"; experiment "COORDINATES: polyA evidence [ECO:0006239]"; gene "fat-spondin"; model_evidence "Supporting evidence includes similarity to: 14 Proteins"; product "extracellular matrix protein f-spondin, transcript variant X3"; transcript_biotype "mRNA"; exon_number "12";
NW_027332230.1	Gnomon	exon	795939	796109	.	+	.	gene_id "fat-spondin"; transcript_id "XM_073085626.1"; db_xref "GeneID:140751651"; db_xref "GenBank:XM_073085626.1"; experiment "COORDINATES: polyA evidence [ECO:0006239]"; gene "fat-spondin"; model_evidence "Supporting evidence includes similarity to: 14 Proteins"; product "extracellular matrix protein f-spondin, transcript variant X3"; transcript_biotype "mRNA"; exon_number "13";
NW_027332230.1	Gnomon	exon	798100	798192	.	+	.	gene_id "fat-spondin"; transcript_id "XM_073085626.1"; db_xref "GeneID:140751651"; db_xref "GenBank:XM_073085626.1"; experiment "COORDINATES: polyA evidence [ECO:0006239]"; gene "fat-spondin"; model_evidence "Supporting evidence includes similarity to: 14 Proteins"; product "extracellular matrix protein f-spondin, transcript variant X3"; transcript_biotype "mRNA"; exon_number "14";
NW_027332230.1	Gnomon	exon	798592	798698	.	+	.	gene_id "fat-spondin"; transcript_id "XM_073085626.1"; db_xref "GeneID:140751651"; db_xref "GenBank:XM_073085626.1"; experiment "COORDINATES: polyA evidence [ECO:0006239]"; gene "fat-spondin"; model_evidence "Supporting evidence includes similarity to: 14 Proteins"; product "extracellular matrix protein f-spondin, transcript variant X3"; transcript_biotype "mRNA"; exon_number "15";
NW_027332230.1	Gnomon	exon	805054	805428	.	+	.	gene_id "fat-spondin"; transcript_id "XM_073085626.1"; db_xref "GeneID:140751651"; db_xref "GenBank:XM_073085626.1"; experiment "COORDINATES: polyA evidence [ECO:0006239]"; gene "fat-spondin"; model_evidence "Supporting evidence includes similarity to: 14 Proteins"; product "extracellular matrix protein f-spondin, transcript variant X3"; transcript_biotype "mRNA"; exon_number "16";
NW_027332230.1	Gnomon	CDS	787212	787371	.	+	0	gene_id "fat-spondin"; transcript_id "XM_073085626.1"; db_xref "GeneID:140751651"; db_xref "GenBank:XP_072941727.1"; gbkey "CDS"; gene "fat-spondin"; product "spondin-1"; protein_id "XP_072941727.1"; exon_number "3";
NW_027332230.1	Gnomon	CDS	787857	788109	.	+	2	gene_id "fat-spondin"; transcript_id "XM_073085626.1"; db_xref "GeneID:140751651"; db_xref "GenBank:XP_072941727.1"; gbkey "CDS"; gene "fat-spondin"; product "spondin-1"; protein_id "XP_072941727.1"; exon_number "4";
NW_027332230.1	Gnomon	CDS	788603	788726	.	+	1	gene_id "fat-spondin"; transcript_id "XM_073085626.1"; db_xref "GeneID:140751651"; db_xref "GenBank:XP_072941727.1"; gbkey "CDS"; gene "fat-spondin"; product "spondin-1"; protein_id "XP_072941727.1"; exon_number "5";
NW_027332230.1	Gnomon	CDS	789216	789370	.	+	0	gene_id "fat-spondin"; transcript_id "XM_073085626.1"; db_xref "GeneID:140751651"; db_xref "GenBank:XP_072941727.1"; gbkey "CDS"; gene "fat-spondin"; product "spondin-1"; protein_id "XP_072941727.1"; exon_number "6";
NW_027332230.1	Gnomon	CDS	789823	789998	.	+	1	gene_id "fat-spondin"; transcript_id "XM_073085626.1"; db_xref "GeneID:140751651"; db_xref "GenBank:XP_072941727.1"; gbkey "CDS"; gene "fat-spondin"; product "spondin-1"; protein_id "XP_072941727.1"; exon_number "7";
NW_027332230.1	Gnomon	CDS	790794	790924	.	+	2	gene_id "fat-spondin"; transcript_id "XM_073085626.1"; db_xref "GeneID:140751651"; db_xref "GenBank:XP_072941727.1"; gbkey "CDS"; gene "fat-spondin"; product "spondin-1"; protein_id "XP_072941727.1"; exon_number "8";
NW_027332230.1	Gnomon	CDS	791638	791860	.	+	0	gene_id "fat-spondin"; transcript_id "XM_073085626.1"; db_xref "GeneID:140751651"; db_xref "GenBank:XP_072941727.1"; gbkey "CDS"; gene "fat-spondin"; product "spondin-1"; protein_id "XP_072941727.1"; exon_number "9";
NW_027332230.1	Gnomon	CDS	792547	792718	.	+	2	gene_id "fat-spondin"; transcript_id "XM_073085626.1"; db_xref "GeneID:140751651"; db_xref "GenBank:XP_072941727.1"; gbkey "CDS"; gene "fat-spondin"; product "spondin-1"; protein_id "XP_072941727.1"; exon_number "10";
NW_027332230.1	Gnomon	CDS	794148	794326	.	+	1	gene_id "fat-spondin"; transcript_id "XM_073085626.1"; db_xref "GeneID:140751651"; db_xref "GenBank:XP_072941727.1"; gbkey "CDS"; gene "fat-spondin"; product "spondin-1"; protein_id "XP_072941727.1"; exon_number "11";
NW_027332230.1	Gnomon	CDS	794686	794940	.	+	2	gene_id "fat-spondin"; transcript_id "XM_073085626.1"; db_xref "GeneID:140751651"; db_xref "GenBank:XP_072941727.1"; gbkey "CDS"; gene "fat-spondin"; product "spondin-1"; protein_id "XP_072941727.1"; exon_number "12";
NW_027332230.1	Gnomon	CDS	795939	796109	.	+	2	gene_id "fat-spondin"; transcript_id "XM_073085626.1"; db_xref "GeneID:140751651"; db_xref "GenBank:XP_072941727.1"; gbkey "CDS"; gene "fat-spondin"; product "spondin-1"; protein_id "XP_072941727.1"; exon_number "13";
NW_027332230.1	Gnomon	CDS	798100	798192	.	+	2	gene_id "fat-spondin"; transcript_id "XM_073085626.1"; db_xref "GeneID:140751651"; db_xref "GenBank:XP_072941727.1"; gbkey "CDS"; gene "fat-spondin"; product "spondin-1"; protein_id "XP_072941727.1"; exon_number "14";
NW_027332230.1	Gnomon	CDS	798592	798698	.	+	2	gene_id "fat-spondin"; transcript_id "XM_073085626.1"; db_xref "GeneID:140751651"; db_xref "GenBank:XP_072941727.1"; gbkey "CDS"; gene "fat-spondin"; product "spondin-1"; protein_id "XP_072941727.1"; exon_number "15";
NW_027332230.1	Gnomon	CDS	805054	805128	.	+	0	gene_id "fat-spondin"; transcript_id "XM_073085626.1"; db_xref "GeneID:140751651"; db_xref "GenBank:XP_072941727.1"; gbkey "CDS"; gene "fat-spondin"; product "spondin-1"; protein_id "XP_072941727.1"; exon_number "16";
NW_027332230.1	Gnomon	start_codon	787212	787214	.	+	0	gene_id "fat-spondin"; transcript_id "XM_073085626.1"; db_xref "GeneID:140751651"; db_xref "GenBank:XP_072941727.1"; gbkey "CDS"; gene "fat-spondin"; product "spondin-1"; protein_id "XP_072941727.1"; exon_number "3";
NW_027332230.1	Gnomon	stop_codon	805129	805131	.	+	0	gene_id "fat-spondin"; transcript_id "XM_073085626.1"; db_xref "GeneID:140751651"; db_xref "GenBank:XP_072941727.1"; gbkey "CDS"; gene "fat-spondin"; product "spondin-1"; protein_id "XP_072941727.1"; exon_number "16";
NW_027332230.1	Gnomon	gene	847698	950755	.	-	.	gene_id "ATP8A"; transcript_id ""; db_xref "GeneID:140751865"; description "ATPase phospholipid transporting 8A1"; gbkey "Gene"; gene "ATP8A"; gene_biotype "protein_coding";
NW_027332230.1	Gnomon	transcript	847698	950755	.	-	.	gene_id "ATP8A"; transcript_id "XM_073085956.1"; db_xref "GeneID:140751865"; db_xref "GenBank:XM_073085956.1"; experiment "COORDINATES: polyA evidence [ECO:0006239]"; gbkey "mRNA"; gene "ATP8A"; model_evidence "Supporting evidence includes similarity to: 18 Proteins"; product "ATPase phospholipid transporting 8A1, transcript variant X7"; transcript_biotype "mRNA";
NW_027332230.1	Gnomon	exon	950596	950755	.	-	.	gene_id "ATP8A"; transcript_id "XM_073085956.1"; db_xref "GeneID:140751865"; db_xref "GenBank:XM_073085956.1"; experiment "COORDINATES: polyA evidence [ECO:0006239]"; gene "ATP8A"; model_evidence "Supporting evidence includes similarity to: 18 Proteins"; product "ATPase phospholipid transporting 8A1, transcript variant X7"; transcript_biotype "mRNA"; exon_number "1";
NW_027332230.1	Gnomon	exon	948676	948783	.	-	.	gene_id "ATP8A"; transcript_id "XM_073085956.1"; db_xref "GeneID:140751865"; db_xref "GenBank:XM_073085956.1"; experiment "COORDINATES: polyA evidence [ECO:0006239]"; gene "ATP8A"; model_evidence "Supporting evidence includes similarity to: 18 Proteins"; product "ATPase phospholipid transporting 8A1, transcript variant X7"; transcript_biotype "mRNA"; exon_number "2";
NW_027332230.1	Gnomon	exon	882434	882563	.	-	.	gene_id "ATP8A"; transcript_id "XM_073085956.1"; db_xref "GeneID:140751865"; db_xref "GenBank:XM_073085956.1"; experiment "COORDINATES: polyA evidence [ECO:0006239]"; gene "ATP8A"; model_evidence "Supporting evidence includes similarity to: 18 Proteins"; product "ATPase phospholipid transporting 8A1, transcript variant X7"; transcript_biotype "mRNA"; exon_number "3";
NW_027332230.1	Gnomon	exon	876721	876904	.	-	.	gene_id "ATP8A"; transcript_id "XM_073085956.1"; db_xref "GeneID:140751865"; db_xref "GenBank:XM_073085956.1"; experiment "COORDINATES: polyA evidence [ECO:0006239]"; gene "ATP8A"; model_evidence "Supporting evidence includes similarity to: 18 Proteins"; product "ATPase phospholipid transporting 8A1, transcript variant X7"; transcript_biotype "mRNA"; exon_number "4";
NW_027332230.1	Gnomon	exon	876053	876213	.	-	.	gene_id "ATP8A"; transcript_id "XM_073085956.1"; db_xref "GeneID:140751865"; db_xref "GenBank:XM_073085956.1"; experiment "COORDINATES: polyA evidence [ECO:0006239]"; gene "ATP8A"; model_evidence "Supporting evidence includes similarity to: 18 Proteins"; product "ATPase phospholipid transporting 8A1, transcript variant X7"; transcript_biotype "mRNA"; exon_number "5";
NW_027332230.1	Gnomon	exon	873232	873429	.	-	.	gene_id "ATP8A"; transcript_id "XM_073085956.1"; db_xref "GeneID:140751865"; db_xref "GenBank:XM_073085956.1"; experiment "COORDINATES: polyA evidence [ECO:0006239]"; gene "ATP8A"; model_evidence "Supporting evidence includes similarity to: 18 Proteins"; product "ATPase phospholipid transporting 8A1, transcript variant X7"; transcript_biotype "mRNA"; exon_number "6";
NW_027332230.1	Gnomon	exon	872596	872720	.	-	.	gene_id "ATP8A"; transcript_id "XM_073085956.1"; db_xref "GeneID:140751865"; db_xref "GenBank:XM_073085956.1"; experiment "COORDINATES: polyA evidence [ECO:0006239]"; gene "ATP8A"; model_evidence "Supporting evidence includes similarity to: 18 Proteins"; product "ATPase phospholipid transporting 8A1, transcript variant X7"; transcript_biotype "mRNA"; exon_number "7";
NW_027332230.1	Gnomon	exon	871396	871548	.	-	.	gene_id "ATP8A"; transcript_id "XM_073085956.1"; db_xref "GeneID:140751865"; db_xref "GenBank:XM_073085956.1"; experiment "COORDINATES: polyA evidence [ECO:0006239]"; gene "ATP8A"; model_evidence "Supporting evidence includes similarity to: 18 Proteins"; product "ATPase phospholipid transporting 8A1, transcript variant X7"; transcript_biotype "mRNA"; exon_number "8";
NW_027332230.1	Gnomon	exon	870814	870923	.	-	.	gene_id "ATP8A"; transcript_id "XM_073085956.1"; db_xref "GeneID:140751865"; db_xref "GenBank:XM_073085956.1"; experiment "COORDINATES: polyA evidence [ECO:0006239]"; gene "ATP8A"; model_evidence "Supporting evidence includes similarity to: 18 Proteins"; product "ATPase phospholipid transporting 8A1, transcript variant X7"; transcript_biotype "mRNA"; exon_number "9";
NW_027332230.1	Gnomon	exon	870095	870268	.	-	.	gene_id "ATP8A"; transcript_id "XM_073085956.1"; db_xref "GeneID:140751865"; db_xref "GenBank:XM_073085956.1"; experiment "COORDINATES: polyA evidence [ECO:0006239]"; gene "ATP8A"; model_evidence "Supporting evidence includes similarity to: 18 Proteins"; product "ATPase phospholipid transporting 8A1, transcript variant X7"; transcript_biotype "mRNA"; exon_number "10";
NW_027332230.1	Gnomon	exon	869501	869681	.	-	.	gene_id "ATP8A"; transcript_id "XM_073085956.1"; db_xref "GeneID:140751865"; db_xref "GenBank:XM_073085956.1"; experiment "COORDINATES: polyA evidence [ECO:0006239]"; gene "ATP8A"; model_evidence "Supporting evidence includes similarity to: 18 Proteins"; product "ATPase phospholipid transporting 8A1, transcript variant X7"; transcript_biotype "mRNA"; exon_number "11";
NW_027332230.1	Gnomon	exon	868320	868493	.	-	.	gene_id "ATP8A"; transcript_id "XM_073085956.1"; db_xref "GeneID:140751865"; db_xref "GenBank:XM_073085956.1"; experiment "COORDINATES: polyA evidence [ECO:0006239]"; gene "ATP8A"; model_evidence "Supporting evidence includes similarity to: 18 Proteins"; product "ATPase phospholipid transporting 8A1, transcript variant X7"; transcript_biotype "mRNA"; exon_number "12";
NW_027332230.1	Gnomon	exon	867667	867839	.	-	.	gene_id "ATP8A"; transcript_id "XM_073085956.1"; db_xref "GeneID:140751865"; db_xref "GenBank:XM_073085956.1"; experiment "COORDINATES: polyA evidence [ECO:0006239]"; gene "ATP8A"; model_evidence "Supporting evidence includes similarity to: 18 Proteins"; product "ATPase phospholipid transporting 8A1, transcript variant X7"; transcript_biotype "mRNA"; exon_number "13";
NW_027332230.1	Gnomon	exon	866565	866696	.	-	.	gene_id "ATP8A"; transcript_id "XM_073085956.1"; db_xref "GeneID:140751865"; db_xref "GenBank:XM_073085956.1"; experiment "COORDINATES: polyA evidence [ECO:0006239]"; gene "ATP8A"; model_evidence "Supporting evidence includes similarity to: 18 Proteins"; product "ATPase phospholipid transporting 8A1, transcript variant X7"; transcript_biotype "mRNA"; exon_number "14";
NW_027332230.1	Gnomon	exon	866218	866376	.	-	.	gene_id "ATP8A"; transcript_id "XM_073085956.1"; db_xref "GeneID:140751865"; db_xref "GenBank:XM_073085956.1"; experiment "COORDINATES: polyA evidence [ECO:0006239]"; gene "ATP8A"; model_evidence "Supporting evidence includes similarity to: 18 Proteins"; product "ATPase phospholipid transporting 8A1, transcript variant X7"; transcript_biotype "mRNA"; exon_number "15";
NW_027332230.1	Gnomon	exon	863967	864164	.	-	.	gene_id "ATP8A"; transcript_id "XM_073085956.1"; db_xref "GeneID:140751865"; db_xref "GenBank:XM_073085956.1"; experiment "COORDINATES: polyA evidence [ECO:0006239]"; gene "ATP8A"; model_evidence "Supporting evidence includes similarity to: 18 Proteins"; product "ATPase phospholipid transporting 8A1, transcript variant X7"; transcript_biotype "mRNA"; exon_number "16";
NW_027332230.1	Gnomon	exon	863147	863305	.	-	.	gene_id "ATP8A"; transcript_id "XM_073085956.1"; db_xref "GeneID:140751865"; db_xref "GenBank:XM_073085956.1"; experiment "COORDINATES: polyA evidence [ECO:0006239]"; gene "ATP8A"; model_evidence "Supporting evidence includes similarity to: 18 Proteins"; product "ATPase phospholipid transporting 8A1, transcript variant X7"; transcript_biotype "mRNA"; exon_number "17";
NW_027332230.1	Gnomon	exon	862001	862137	.	-	.	gene_id "ATP8A"; transcript_id "XM_073085956.1"; db_xref "GeneID:140751865"; db_xref "GenBank:XM_073085956.1"; experiment "COORDINATES: polyA evidence [ECO:0006239]"; gene "ATP8A"; model_evidence "Supporting evidence includes similarity to: 18 Proteins"; product "ATPase phospholipid transporting 8A1, transcript variant X7"; transcript_biotype "mRNA"; exon_number "18";
NW_027332230.1	Gnomon	exon	861292	861412	.	-	.	gene_id "ATP8A"; transcript_id "XM_073085956.1"; db_xref "GeneID:140751865"; db_xref "GenBank:XM_073085956.1"; experiment "COORDINATES: polyA evidence [ECO:0006239]"; gene "ATP8A"; model_evidence "Supporting evidence includes similarity to: 18 Proteins"; product "ATPase phospholipid transporting 8A1, transcript variant X7"; transcript_biotype "mRNA"; exon_number "19";
NW_027332230.1	Gnomon	exon	860572	860763	.	-	.	gene_id "ATP8A"; transcript_id "XM_073085956.1"; db_xref "GeneID:140751865"; db_xref "GenBank:XM_073085956.1"; experiment "COORDINATES: polyA evidence [ECO:0006239]"; gene "ATP8A"; model_evidence "Supporting evidence includes similarity to: 18 Proteins"; product "ATPase phospholipid transporting 8A1, transcript variant X7"; transcript_biotype "mRNA"; exon_number "20";
NW_027332230.1	Gnomon	exon	859950	860068	.	-	.	gene_id "ATP8A"; transcript_id "XM_073085956.1"; db_xref "GeneID:140751865"; db_xref "GenBank:XM_073085956.1"; experiment "COORDINATES: polyA evidence [ECO:0006239]"; gene "ATP8A"; model_evidence "Supporting evidence includes similarity to: 18 Proteins"; product "ATPase phospholipid transporting 8A1, transcript variant X7"; transcript_biotype "mRNA"; exon_number "21";
NW_027332230.1	Gnomon	exon	859383	859517	.	-	.	gene_id "ATP8A"; transcript_id "XM_073085956.1"; db_xref "GeneID:140751865"; db_xref "GenBank:XM_073085956.1"; experiment "COORDINATES: polyA evidence [ECO:0006239]"; gene "ATP8A"; model_evidence "Supporting evidence includes similarity to: 18 Proteins"; product "ATPase phospholipid transporting 8A1, transcript variant X7"; transcript_biotype "mRNA"; exon_number "22";
NW_027332230.1	Gnomon	exon	857834	857932	.	-	.	gene_id "ATP8A"; transcript_id "XM_073085956.1"; db_xref "GeneID:140751865"; db_xref "GenBank:XM_073085956.1"; experiment "COORDINATES: polyA evidence [ECO:0006239]"; gene "ATP8A"; model_evidence "Supporting evidence includes similarity to: 18 Proteins"; product "ATPase phospholipid transporting 8A1, transcript variant X7"; transcript_biotype "mRNA"; exon_number "23";
NW_027332230.1	Gnomon	exon	852170	852261	.	-	.	gene_id "ATP8A"; transcript_id "XM_073085956.1"; db_xref "GeneID:140751865"; db_xref "GenBank:XM_073085956.1"; experiment "COORDINATES: polyA evidence [ECO:0006239]"; gene "ATP8A"; model_evidence "Supporting evidence includes similarity to: 18 Proteins"; product "ATPase phospholipid transporting 8A1, transcript variant X7"; transcript_biotype "mRNA"; exon_number "24";
NW_027332230.1	Gnomon	exon	847698	850989	.	-	.	gene_id "ATP8A"; transcript_id "XM_073085956.1"; db_xref "GeneID:140751865"; db_xref "GenBank:XM_073085956.1"; experiment "COORDINATES: polyA evidence [ECO:0006239]"; gene "ATP8A"; model_evidence "Supporting evidence includes similarity to: 18 Proteins"; product "ATPase phospholipid transporting 8A1, transcript variant X7"; transcript_biotype "mRNA"; exon_number "25";
NW_027332230.1	Gnomon	CDS	950596	950650	.	-	0	gene_id "ATP8A"; transcript_id "XM_073085956.1"; db_xref "GeneID:140751865"; db_xref "GenBank:XP_072942057.1"; gbkey "CDS"; gene "ATP8A"; product "probable phospholipid-transporting ATPase IA isoform X7"; protein_id "XP_072942057.1"; exon_number "1";
NW_027332230.1	Gnomon	CDS	948676	948783	.	-	2	gene_id "ATP8A"; transcript_id "XM_073085956.1"; db_xref "GeneID:140751865"; db_xref "GenBank:XP_072942057.1"; gbkey "CDS"; gene "ATP8A"; product "probable phospholipid-transporting ATPase IA isoform X7"; protein_id "XP_072942057.1"; exon_number "2";
NW_027332230.1	Gnomon	CDS	882434	882563	.	-	2	gene_id "ATP8A"; transcript_id "XM_073085956.1"; db_xref "GeneID:140751865"; db_xref "GenBank:XP_072942057.1"; gbkey "CDS"; gene "ATP8A"; product "probable phospholipid-transporting ATPase IA isoform X7"; protein_id "XP_072942057.1"; exon_number "3";
NW_027332230.1	Gnomon	CDS	876721	876904	.	-	1	gene_id "ATP8A"; transcript_id "XM_073085956.1"; db_xref "GeneID:140751865"; db_xref "GenBank:XP_072942057.1"; gbkey "CDS"; gene "ATP8A"; product "probable phospholipid-transporting ATPase IA isoform X7"; protein_id "XP_072942057.1"; exon_number "4";
NW_027332230.1	Gnomon	CDS	876053	876213	.	-	0	gene_id "ATP8A"; transcript_id "XM_073085956.1"; db_xref "GeneID:140751865"; db_xref "GenBank:XP_072942057.1"; gbkey "CDS"; gene "ATP8A"; product "probable phospholipid-transporting ATPase IA isoform X7"; protein_id "XP_072942057.1"; exon_number "5";
NW_027332230.1	Gnomon	CDS	873232	873429	.	-	1	gene_id "ATP8A"; transcript_id "XM_073085956.1"; db_xref "GeneID:140751865"; db_xref "GenBank:XP_072942057.1"; gbkey "CDS"; gene "ATP8A"; product "probable phospholipid-transporting ATPase IA isoform X7"; protein_id "XP_072942057.1"; exon_number "6";
NW_027332230.1	Gnomon	CDS	872596	872720	.	-	1	gene_id "ATP8A"; transcript_id "XM_073085956.1"; db_xref "GeneID:140751865"; db_xref "GenBank:XP_072942057.1"; gbkey "CDS"; gene "ATP8A"; product "probable phospholipid-transporting ATPase IA isoform X7"; protein_id "XP_072942057.1"; exon_number "7";
NW_027332230.1	Gnomon	CDS	871396	871548	.	-	2	gene_id "ATP8A"; transcript_id "XM_073085956.1"; db_xref "GeneID:140751865"; db_xref "GenBank:XP_072942057.1"; gbkey "CDS"; gene "ATP8A"; product "probable phospholipid-transporting ATPase IA isoform X7"; protein_id "XP_072942057.1"; exon_number "8";
NW_027332230.1	Gnomon	CDS	870814	870923	.	-	2	gene_id "ATP8A"; transcript_id "XM_073085956.1"; db_xref "GeneID:140751865"; db_xref "GenBank:XP_072942057.1"; gbkey "CDS"; gene "ATP8A"; product "probable phospholipid-transporting ATPase IA isoform X7"; protein_id "XP_072942057.1"; exon_number "9";
NW_027332230.1	Gnomon	CDS	870095	870268	.	-	0	gene_id "ATP8A"; transcript_id "XM_073085956.1"; db_xref "GeneID:140751865"; db_xref "GenBank:XP_072942057.1"; gbkey "CDS"; gene "ATP8A"; product "probable phospholipid-transporting ATPase IA isoform X7"; protein_id "XP_072942057.1"; exon_number "10";
NW_027332230.1	Gnomon	CDS	869501	869681	.	-	0	gene_id "ATP8A"; transcript_id "XM_073085956.1"; db_xref "GeneID:140751865"; db_xref "GenBank:XP_072942057.1"; gbkey "CDS"; gene "ATP8A"; product "probable phospholipid-transporting ATPase IA isoform X7"; protein_id "XP_072942057.1"; exon_number "11";
NW_027332230.1	Gnomon	CDS	868320	868493	.	-	2	gene_id "ATP8A"; transcript_id "XM_073085956.1"; db_xref "GeneID:140751865"; db_xref "GenBank:XP_072942057.1"; gbkey "CDS"; gene "ATP8A"; product "probable phospholipid-transporting ATPase IA isoform X7"; protein_id "XP_072942057.1"; exon_number "12";
NW_027332230.1	Gnomon	CDS	867667	867839	.	-	2	gene_id "ATP8A"; transcript_id "XM_073085956.1"; db_xref "GeneID:140751865"; db_xref "GenBank:XP_072942057.1"; gbkey "CDS"; gene "ATP8A"; product "probable phospholipid-transporting ATPase IA isoform X7"; protein_id "XP_072942057.1"; exon_number "13";
NW_027332230.1	Gnomon	CDS	866565	866696	.	-	0	gene_id "ATP8A"; transcript_id "XM_073085956.1"; db_xref "GeneID:140751865"; db_xref "GenBank:XP_072942057.1"; gbkey "CDS"; gene "ATP8A"; product "probable phospholipid-transporting ATPase IA isoform X7"; protein_id "XP_072942057.1"; exon_number "14";
NW_027332230.1	Gnomon	CDS	866218	866376	.	-	0	gene_id "ATP8A"; transcript_id "XM_073085956.1"; db_xref "GeneID:140751865"; db_xref "GenBank:XP_072942057.1"; gbkey "CDS"; gene "ATP8A"; product "probable phospholipid-transporting ATPase IA isoform X7"; protein_id "XP_072942057.1"; exon_number "15";
NW_027332230.1	Gnomon	CDS	863967	864164	.	-	0	gene_id "ATP8A"; transcript_id "XM_073085956.1"; db_xref "GeneID:140751865"; db_xref "GenBank:XP_072942057.1"; gbkey "CDS"; gene "ATP8A"; product "probable phospholipid-transporting ATPase IA isoform X7"; protein_id "XP_072942057.1"; exon_number "16";
NW_027332230.1	Gnomon	CDS	863147	863305	.	-	0	gene_id "ATP8A"; transcript_id "XM_073085956.1"; db_xref "GeneID:140751865"; db_xref "GenBank:XP_072942057.1"; gbkey "CDS"; gene "ATP8A"; product "probable phospholipid-transporting ATPase IA isoform X7"; protein_id "XP_072942057.1"; exon_number "17";
NW_027332230.1	Gnomon	CDS	862001	862137	.	-	0	gene_id "ATP8A"; transcript_id "XM_073085956.1"; db_xref "GeneID:140751865"; db_xref "GenBank:XP_072942057.1"; gbkey "CDS"; gene "ATP8A"; product "probable phospholipid-transporting ATPase IA isoform X7"; protein_id "XP_072942057.1"; exon_number "18";
NW_027332230.1	Gnomon	CDS	861292	861412	.	-	1	gene_id "ATP8A"; transcript_id "XM_073085956.1"; db_xref "GeneID:140751865"; db_xref "GenBank:XP_072942057.1"; gbkey "CDS"; gene "ATP8A"; product "probable phospholipid-transporting ATPase IA isoform X7"; protein_id "XP_072942057.1"; exon_number "19";
NW_027332230.1	Gnomon	CDS	860572	860763	.	-	0	gene_id "ATP8A"; transcript_id "XM_073085956.1"; db_xref "GeneID:140751865"; db_xref "GenBank:XP_072942057.1"; gbkey "CDS"; gene "ATP8A"; product "probable phospholipid-transporting ATPase IA isoform X7"; protein_id "XP_072942057.1"; exon_number "20";
NW_027332230.1	Gnomon	CDS	859950	860068	.	-	0	gene_id "ATP8A"; transcript_id "XM_073085956.1"; db_xref "GeneID:140751865"; db_xref "GenBank:XP_072942057.1"; gbkey "CDS"; gene "ATP8A"; product "probable phospholipid-transporting ATPase IA isoform X7"; protein_id "XP_072942057.1"; exon_number "21";
NW_027332230.1	Gnomon	CDS	859383	859517	.	-	1	gene_id "ATP8A"; transcript_id "XM_073085956.1"; db_xref "GeneID:140751865"; db_xref "GenBank:XP_072942057.1"; gbkey "CDS"; gene "ATP8A"; product "probable phospholipid-transporting ATPase IA isoform X7"; protein_id "XP_072942057.1"; exon_number "22";
NW_027332230.1	Gnomon	CDS	857834	857932	.	-	1	gene_id "ATP8A"; transcript_id "XM_073085956.1"; db_xref "GeneID:140751865"; db_xref "GenBank:XP_072942057.1"; gbkey "CDS"; gene "ATP8A"; product "probable phospholipid-transporting ATPase IA isoform X7"; protein_id "XP_072942057.1"; exon_number "23";
NW_027332230.1	Gnomon	CDS	852170	852261	.	-	1	gene_id "ATP8A"; transcript_id "XM_073085956.1"; db_xref "GeneID:140751865"; db_xref "GenBank:XP_072942057.1"; gbkey "CDS"; gene "ATP8A"; product "probable phospholipid-transporting ATPase IA isoform X7"; protein_id "XP_072942057.1"; exon_number "24";
NW_027332230.1	Gnomon	CDS	850898	850989	.	-	2	gene_id "ATP8A"; transcript_id "XM_073085956.1"; db_xref "GeneID:140751865"; db_xref "GenBank:XP_072942057.1"; gbkey "CDS"; gene "ATP8A"; product "probable phospholipid-transporting ATPase IA isoform X7"; protein_id "XP_072942057.1"; exon_number "25";
NW_027332230.1	Gnomon	start_codon	950648	950650	.	-	0	gene_id "ATP8A"; transcript_id "XM_073085956.1"; db_xref "GeneID:140751865"; db_xref "GenBank:XP_072942057.1"; gbkey "CDS"; gene "ATP8A"; product "probable phospholipid-transporting ATPase IA isoform X7"; protein_id "XP_072942057.1"; exon_number "1";
NW_027332230.1	Gnomon	stop_codon	850895	850897	.	-	0	gene_id "ATP8A"; transcript_id "XM_073085956.1"; db_xref "GeneID:140751865"; db_xref "GenBank:XP_072942057.1"; gbkey "CDS"; gene "ATP8A"; product "probable phospholipid-transporting ATPase IA isoform X7"; protein_id "XP_072942057.1"; exon_number "25";
NW_027332230.1	Gnomon	transcript	847698	950755	.	-	.	gene_id "ATP8A"; transcript_id "XM_073085958.1"; db_xref "GeneID:140751865"; db_xref "GenBank:XM_073085958.1"; experiment "COORDINATES: polyA evidence [ECO:0006239]"; gbkey "mRNA"; gene "ATP8A"; model_evidence "Supporting evidence includes similarity to: 8 Proteins"; product "ATPase phospholipid transporting 8A1, transcript variant X9"; transcript_biotype "mRNA";
NW_027332230.1	Gnomon	exon	950596	950755	.	-	.	gene_id "ATP8A"; transcript_id "XM_073085958.1"; db_xref "GeneID:140751865"; db_xref "GenBank:XM_073085958.1"; experiment "COORDINATES: polyA evidence [ECO:0006239]"; gene "ATP8A"; model_evidence "Supporting evidence includes similarity to: 8 Proteins"; product "ATPase phospholipid transporting 8A1, transcript variant X9"; transcript_biotype "mRNA"; exon_number "1";
NW_027332230.1	Gnomon	exon	948676	948783	.	-	.	gene_id "ATP8A"; transcript_id "XM_073085958.1"; db_xref "GeneID:140751865"; db_xref "GenBank:XM_073085958.1"; experiment "COORDINATES: polyA evidence [ECO:0006239]"; gene "ATP8A"; model_evidence "Supporting evidence includes similarity to: 8 Proteins"; product "ATPase phospholipid transporting 8A1, transcript variant X9"; transcript_biotype "mRNA"; exon_number "2";
NW_027332230.1	Gnomon	exon	882434	882563	.	-	.	gene_id "ATP8A"; transcript_id "XM_073085958.1"; db_xref "GeneID:140751865"; db_xref "GenBank:XM_073085958.1"; experiment "COORDINATES: polyA evidence [ECO:0006239]"; gene "ATP8A"; model_evidence "Supporting evidence includes similarity to: 8 Proteins"; product "ATPase phospholipid transporting 8A1, transcript variant X9"; transcript_biotype "mRNA"; exon_number "3";
NW_027332230.1	Gnomon	exon	876721	876904	.	-	.	gene_id "ATP8A"; transcript_id "XM_073085958.1"; db_xref "GeneID:140751865"; db_xref "GenBank:XM_073085958.1"; experiment "COORDINATES: polyA evidence [ECO:0006239]"; gene "ATP8A"; model_evidence "Supporting evidence includes similarity to: 8 Proteins"; product "ATPase phospholipid transporting 8A1, transcript variant X9"; transcript_biotype "mRNA"; exon_number "4";
NW_027332230.1	Gnomon	exon	876053	876213	.	-	.	gene_id "ATP8A"; transcript_id "XM_073085958.1"; db_xref "GeneID:140751865"; db_xref "GenBank:XM_073085958.1"; experiment "COORDINATES: polyA evidence [ECO:0006239]"; gene "ATP8A"; model_evidence "Supporting evidence includes similarity to: 8 Proteins"; product "ATPase phospholipid transporting 8A1, transcript variant X9"; transcript_biotype "mRNA"; exon_number "5";
NW_027332230.1	Gnomon	exon	873232	873429	.	-	.	gene_id "ATP8A"; transcript_id "XM_073085958.1"; db_xref "GeneID:140751865"; db_xref "GenBank:XM_073085958.1"; experiment "COORDINATES: polyA evidence [ECO:0006239]"; gene "ATP8A"; model_evidence "Supporting evidence includes similarity to: 8 Proteins"; product "ATPase phospholipid transporting 8A1, transcript variant X9"; transcript_biotype "mRNA"; exon_number "6";
NW_027332230.1	Gnomon	exon	872596	872720	.	-	.	gene_id "ATP8A"; transcript_id "XM_073085958.1"; db_xref "GeneID:140751865"; db_xref "GenBank:XM_073085958.1"; experiment "COORDINATES: polyA evidence [ECO:0006239]"; gene "ATP8A"; model_evidence "Supporting evidence includes similarity to: 8 Proteins"; product "ATPase phospholipid transporting 8A1, transcript variant X9"; transcript_biotype "mRNA"; exon_number "7";
NW_027332230.1	Gnomon	exon	871396	871548	.	-	.	gene_id "ATP8A"; transcript_id "XM_073085958.1"; db_xref "GeneID:140751865"; db_xref "GenBank:XM_073085958.1"; experiment "COORDINATES: polyA evidence [ECO:0006239]"; gene "ATP8A"; model_evidence "Supporting evidence includes similarity to: 8 Proteins"; product "ATPase phospholipid transporting 8A1, transcript variant X9"; transcript_biotype "mRNA"; exon_number "8";
NW_027332230.1	Gnomon	exon	870814	870923	.	-	.	gene_id "ATP8A"; transcript_id "XM_073085958.1"; db_xref "GeneID:140751865"; db_xref "GenBank:XM_073085958.1"; experiment "COORDINATES: polyA evidence [ECO:0006239]"; gene "ATP8A"; model_evidence "Supporting evidence includes similarity to: 8 Proteins"; product "ATPase phospholipid transporting 8A1, transcript variant X9"; transcript_biotype "mRNA"; exon_number "9";
NW_027332230.1	Gnomon	exon	870095	870268	.	-	.	gene_id "ATP8A"; transcript_id "XM_073085958.1"; db_xref "GeneID:140751865"; db_xref "GenBank:XM_073085958.1"; experiment "COORDINATES: polyA evidence [ECO:0006239]"; gene "ATP8A"; model_evidence "Supporting evidence includes similarity to: 8 Proteins"; product "ATPase phospholipid transporting 8A1, transcript variant X9"; transcript_biotype "mRNA"; exon_number "10";
NW_027332230.1	Gnomon	exon	869501	869681	.	-	.	gene_id "ATP8A"; transcript_id "XM_073085958.1"; db_xref "GeneID:140751865"; db_xref "GenBank:XM_073085958.1"; experiment "COORDINATES: polyA evidence [ECO:0006239]"; gene "ATP8A"; model_evidence "Supporting evidence includes similarity to: 8 Proteins"; product "ATPase phospholipid transporting 8A1, transcript variant X9"; transcript_biotype "mRNA"; exon_number "11";
NW_027332230.1	Gnomon	exon	868320	868493	.	-	.	gene_id "ATP8A"; transcript_id "XM_073085958.1"; db_xref "GeneID:140751865"; db_xref "GenBank:XM_073085958.1"; experiment "COORDINATES: polyA evidence [ECO:0006239]"; gene "ATP8A"; model_evidence "Supporting evidence includes similarity to: 8 Proteins"; product "ATPase phospholipid transporting 8A1, transcript variant X9"; transcript_biotype "mRNA"; exon_number "12";
NW_027332230.1	Gnomon	exon	867667	867839	.	-	.	gene_id "ATP8A"; transcript_id "XM_073085958.1"; db_xref "GeneID:140751865"; db_xref "GenBank:XM_073085958.1"; experiment "COORDINATES: polyA evidence [ECO:0006239]"; gene "ATP8A"; model_evidence "Supporting evidence includes similarity to: 8 Proteins"; product "ATPase phospholipid transporting 8A1, transcript variant X9"; transcript_biotype "mRNA"; exon_number "13";
NW_027332230.1	Gnomon	exon	866565	866696	.	-	.	gene_id "ATP8A"; transcript_id "XM_073085958.1"; db_xref "GeneID:140751865"; db_xref "GenBank:XM_073085958.1"; experiment "COORDINATES: polyA evidence [ECO:0006239]"; gene "ATP8A"; model_evidence "Supporting evidence includes similarity to: 8 Proteins"; product "ATPase phospholipid transporting 8A1, transcript variant X9"; transcript_biotype "mRNA"; exon_number "14";
NW_027332230.1	Gnomon	exon	866218	866376	.	-	.	gene_id "ATP8A"; transcript_id "XM_073085958.1"; db_xref "GeneID:140751865"; db_xref "GenBank:XM_073085958.1"; experiment "COORDINATES: polyA evidence [ECO:0006239]"; gene "ATP8A"; model_evidence "Supporting evidence includes similarity to: 8 Proteins"; product "ATPase phospholipid transporting 8A1, transcript variant X9"; transcript_biotype "mRNA"; exon_number "15";
NW_027332230.1	Gnomon	exon	863967	864164	.	-	.	gene_id "ATP8A"; transcript_id "XM_073085958.1"; db_xref "GeneID:140751865"; db_xref "GenBank:XM_073085958.1"; experiment "COORDINATES: polyA evidence [ECO:0006239]"; gene "ATP8A"; model_evidence "Supporting evidence includes similarity to: 8 Proteins"; product "ATPase phospholipid transporting 8A1, transcript variant X9"; transcript_biotype "mRNA"; exon_number "16";
NW_027332230.1	Gnomon	exon	863147	863305	.	-	.	gene_id "ATP8A"; transcript_id "XM_073085958.1"; db_xref "GeneID:140751865"; db_xref "GenBank:XM_073085958.1"; experiment "COORDINATES: polyA evidence [ECO:0006239]"; gene "ATP8A"; model_evidence "Supporting evidence includes similarity to: 8 Proteins"; product "ATPase phospholipid transporting 8A1, transcript variant X9"; transcript_biotype "mRNA"; exon_number "17";
NW_027332230.1	Gnomon	exon	862001	862137	.	-	.	gene_id "ATP8A"; transcript_id "XM_073085958.1"; db_xref "GeneID:140751865"; db_xref "GenBank:XM_073085958.1"; experiment "COORDINATES: polyA evidence [ECO:0006239]"; gene "ATP8A"; model_evidence "Supporting evidence includes similarity to: 8 Proteins"; product "ATPase phospholipid transporting 8A1, transcript variant X9"; transcript_biotype "mRNA"; exon_number "18";
NW_027332230.1	Gnomon	exon	861292	861412	.	-	.	gene_id "ATP8A"; transcript_id "XM_073085958.1"; db_xref "GeneID:140751865"; db_xref "GenBank:XM_073085958.1"; experiment "COORDINATES: polyA evidence [ECO:0006239]"; gene "ATP8A"; model_evidence "Supporting evidence includes similarity to: 8 Proteins"; product "ATPase phospholipid transporting 8A1, transcript variant X9"; transcript_biotype "mRNA"; exon_number "19";
NW_027332230.1	Gnomon	exon	860572	860763	.	-	.	gene_id "ATP8A"; transcript_id "XM_073085958.1"; db_xref "GeneID:140751865"; db_xref "GenBank:XM_073085958.1"; experiment "COORDINATES: polyA evidence [ECO:0006239]"; gene "ATP8A"; model_evidence "Supporting evidence includes similarity to: 8 Proteins"; product "ATPase phospholipid transporting 8A1, transcript variant X9"; transcript_biotype "mRNA"; exon_number "20";
NW_027332230.1	Gnomon	exon	859950	860068	.	-	.	gene_id "ATP8A"; transcript_id "XM_073085958.1"; db_xref "GeneID:140751865"; db_xref "GenBank:XM_073085958.1"; experiment "COORDINATES: polyA evidence [ECO:0006239]"; gene "ATP8A"; model_evidence "Supporting evidence includes similarity to: 8 Proteins"; product "ATPase phospholipid transporting 8A1, transcript variant X9"; transcript_biotype "mRNA"; exon_number "21";
NW_027332230.1	Gnomon	exon	859383	859517	.	-	.	gene_id "ATP8A"; transcript_id "XM_073085958.1"; db_xref "GeneID:140751865"; db_xref "GenBank:XM_073085958.1"; experiment "COORDINATES: polyA evidence [ECO:0006239]"; gene "ATP8A"; model_evidence "Supporting evidence includes similarity to: 8 Proteins"; product "ATPase phospholipid transporting 8A1, transcript variant X9"; transcript_biotype "mRNA"; exon_number "22";
NW_027332230.1	Gnomon	exon	857834	857932	.	-	.	gene_id "ATP8A"; transcript_id "XM_073085958.1"; db_xref "GeneID:140751865"; db_xref "GenBank:XM_073085958.1"; experiment "COORDINATES: polyA evidence [ECO:0006239]"; gene "ATP8A"; model_evidence "Supporting evidence includes similarity to: 8 Proteins"; product "ATPase phospholipid transporting 8A1, transcript variant X9"; transcript_biotype "mRNA"; exon_number "23";
NW_027332230.1	Gnomon	exon	852469	852509	.	-	.	gene_id "ATP8A"; transcript_id "XM_073085958.1"; db_xref "GeneID:140751865"; db_xref "GenBank:XM_073085958.1"; experiment "COORDINATES: polyA evidence [ECO:0006239]"; gene "ATP8A"; model_evidence "Supporting evidence includes similarity to: 8 Proteins"; product "ATPase phospholipid transporting 8A1, transcript variant X9"; transcript_biotype "mRNA"; exon_number "24";
NW_027332230.1	Gnomon	exon	847698	850989	.	-	.	gene_id "ATP8A"; transcript_id "XM_073085958.1"; db_xref "GeneID:140751865"; db_xref "GenBank:XM_073085958.1"; experiment "COORDINATES: polyA evidence [ECO:0006239]"; gene "ATP8A"; model_evidence "Supporting evidence includes similarity to: 8 Proteins"; product "ATPase phospholipid transporting 8A1, transcript variant X9"; transcript_biotype "mRNA"; exon_number "25";
NW_027332230.1	Gnomon	CDS	950596	950650	.	-	0	gene_id "ATP8A"; transcript_id "XM_073085958.1"; db_xref "GeneID:140751865"; db_xref "GenBank:XP_072942059.1"; gbkey "CDS"; gene "ATP8A"; product "probable phospholipid-transporting ATPase IA isoform X9"; protein_id "XP_072942059.1"; exon_number "1";
NW_027332230.1	Gnomon	CDS	948676	948783	.	-	2	gene_id "ATP8A"; transcript_id "XM_073085958.1"; db_xref "GeneID:140751865"; db_xref "GenBank:XP_072942059.1"; gbkey "CDS"; gene "ATP8A"; product "probable phospholipid-transporting ATPase IA isoform X9"; protein_id "XP_072942059.1"; exon_number "2";
NW_027332230.1	Gnomon	CDS	882434	882563	.	-	2	gene_id "ATP8A"; transcript_id "XM_073085958.1"; db_xref "GeneID:140751865"; db_xref "GenBank:XP_072942059.1"; gbkey "CDS"; gene "ATP8A"; product "probable phospholipid-transporting ATPase IA isoform X9"; protein_id "XP_072942059.1"; exon_number "3";
NW_027332230.1	Gnomon	CDS	876721	876904	.	-	1	gene_id "ATP8A"; transcript_id "XM_073085958.1"; db_xref "GeneID:140751865"; db_xref "GenBank:XP_072942059.1"; gbkey "CDS"; gene "ATP8A"; product "probable phospholipid-transporting ATPase IA isoform X9"; protein_id "XP_072942059.1"; exon_number "4";
NW_027332230.1	Gnomon	CDS	876053	876213	.	-	0	gene_id "ATP8A"; transcript_id "XM_073085958.1"; db_xref "GeneID:140751865"; db_xref "GenBank:XP_072942059.1"; gbkey "CDS"; gene "ATP8A"; product "probable phospholipid-transporting ATPase IA isoform X9"; protein_id "XP_072942059.1"; exon_number "5";
NW_027332230.1	Gnomon	CDS	873232	873429	.	-	1	gene_id "ATP8A"; transcript_id "XM_073085958.1"; db_xref "GeneID:140751865"; db_xref "GenBank:XP_072942059.1"; gbkey "CDS"; gene "ATP8A"; product "probable phospholipid-transporting ATPase IA isoform X9"; protein_id "XP_072942059.1"; exon_number "6";
NW_027332230.1	Gnomon	CDS	872596	872720	.	-	1	gene_id "ATP8A"; transcript_id "XM_073085958.1"; db_xref "GeneID:140751865"; db_xref "GenBank:XP_072942059.1"; gbkey "CDS"; gene "ATP8A"; product "probable phospholipid-transporting ATPase IA isoform X9"; protein_id "XP_072942059.1"; exon_number "7";
NW_027332230.1	Gnomon	CDS	871396	871548	.	-	2	gene_id "ATP8A"; transcript_id "XM_073085958.1"; db_xref "GeneID:140751865"; db_xref "GenBank:XP_072942059.1"; gbkey "CDS"; gene "ATP8A"; product "probable phospholipid-transporting ATPase IA isoform X9"; protein_id "XP_072942059.1"; exon_number "8";
NW_027332230.1	Gnomon	CDS	870814	870923	.	-	2	gene_id "ATP8A"; transcript_id "XM_073085958.1"; db_xref "GeneID:140751865"; db_xref "GenBank:XP_072942059.1"; gbkey "CDS"; gene "ATP8A"; product "probable phospholipid-transporting ATPase IA isoform X9"; protein_id "XP_072942059.1"; exon_number "9";
NW_027332230.1	Gnomon	CDS	870095	870268	.	-	0	gene_id "ATP8A"; transcript_id "XM_073085958.1"; db_xref "GeneID:140751865"; db_xref "GenBank:XP_072942059.1"; gbkey "CDS"; gene "ATP8A"; product "probable phospholipid-transporting ATPase IA isoform X9"; protein_id "XP_072942059.1"; exon_number "10";
NW_027332230.1	Gnomon	CDS	869501	869681	.	-	0	gene_id "ATP8A"; transcript_id "XM_073085958.1"; db_xref "GeneID:140751865"; db_xref "GenBank:XP_072942059.1"; gbkey "CDS"; gene "ATP8A"; product "probable phospholipid-transporting ATPase IA isoform X9"; protein_id "XP_072942059.1"; exon_number "11";
NW_027332230.1	Gnomon	CDS	868320	868493	.	-	2	gene_id "ATP8A"; transcript_id "XM_073085958.1"; db_xref "GeneID:140751865"; db_xref "GenBank:XP_072942059.1"; gbkey "CDS"; gene "ATP8A"; product "probable phospholipid-transporting ATPase IA isoform X9"; protein_id "XP_072942059.1"; exon_number "12";
NW_027332230.1	Gnomon	CDS	867667	867839	.	-	2	gene_id "ATP8A"; transcript_id "XM_073085958.1"; db_xref "GeneID:140751865"; db_xref "GenBank:XP_072942059.1"; gbkey "CDS"; gene "ATP8A"; product "probable phospholipid-transporting ATPase IA isoform X9"; protein_id "XP_072942059.1"; exon_number "13";
NW_027332230.1	Gnomon	CDS	866565	866696	.	-	0	gene_id "ATP8A"; transcript_id "XM_073085958.1"; db_xref "GeneID:140751865"; db_xref "GenBank:XP_072942059.1"; gbkey "CDS"; gene "ATP8A"; product "probable phospholipid-transporting ATPase IA isoform X9"; protein_id "XP_072942059.1"; exon_number "14";
NW_027332230.1	Gnomon	CDS	866218	866376	.	-	0	gene_id "ATP8A"; transcript_id "XM_073085958.1"; db_xref "GeneID:140751865"; db_xref "GenBank:XP_072942059.1"; gbkey "CDS"; gene "ATP8A"; product "probable phospholipid-transporting ATPase IA isoform X9"; protein_id "XP_072942059.1"; exon_number "15";
NW_027332230.1	Gnomon	CDS	863967	864164	.	-	0	gene_id "ATP8A"; transcript_id "XM_073085958.1"; db_xref "GeneID:140751865"; db_xref "GenBank:XP_072942059.1"; gbkey "CDS"; gene "ATP8A"; product "probable phospholipid-transporting ATPase IA isoform X9"; protein_id "XP_072942059.1"; exon_number "16";
NW_027332230.1	Gnomon	CDS	863147	863305	.	-	0	gene_id "ATP8A"; transcript_id "XM_073085958.1"; db_xref "GeneID:140751865"; db_xref "GenBank:XP_072942059.1"; gbkey "CDS"; gene "ATP8A"; product "probable phospholipid-transporting ATPase IA isoform X9"; protein_id "XP_072942059.1"; exon_number "17";
NW_027332230.1	Gnomon	CDS	862001	862137	.	-	0	gene_id "ATP8A"; transcript_id "XM_073085958.1"; db_xref "GeneID:140751865"; db_xref "GenBank:XP_072942059.1"; gbkey "CDS"; gene "ATP8A"; product "probable phospholipid-transporting ATPase IA isoform X9"; protein_id "XP_072942059.1"; exon_number "18";
NW_027332230.1	Gnomon	CDS	861292	861412	.	-	1	gene_id "ATP8A"; transcript_id "XM_073085958.1"; db_xref "GeneID:140751865"; db_xref "GenBank:XP_072942059.1"; gbkey "CDS"; gene "ATP8A"; product "probable phospholipid-transporting ATPase IA isoform X9"; protein_id "XP_072942059.1"; exon_number "19";
NW_027332230.1	Gnomon	CDS	860572	860763	.	-	0	gene_id "ATP8A"; transcript_id "XM_073085958.1"; db_xref "GeneID:140751865"; db_xref "GenBank:XP_072942059.1"; gbkey "CDS"; gene "ATP8A"; product "probable phospholipid-transporting ATPase IA isoform X9"; protein_id "XP_072942059.1"; exon_number "20";
NW_027332230.1	Gnomon	CDS	859950	860068	.	-	0	gene_id "ATP8A"; transcript_id "XM_073085958.1"; db_xref "GeneID:140751865"; db_xref "GenBank:XP_072942059.1"; gbkey "CDS"; gene "ATP8A"; product "probable phospholipid-transporting ATPase IA isoform X9"; protein_id "XP_072942059.1"; exon_number "21";
NW_027332230.1	Gnomon	CDS	859383	859517	.	-	1	gene_id "ATP8A"; transcript_id "XM_073085958.1"; db_xref "GeneID:140751865"; db_xref "GenBank:XP_072942059.1"; gbkey "CDS"; gene "ATP8A"; product "probable phospholipid-transporting ATPase IA isoform X9"; protein_id "XP_072942059.1"; exon_number "22";
NW_027332230.1	Gnomon	CDS	857834	857932	.	-	1	gene_id "ATP8A"; transcript_id "XM_073085958.1"; db_xref "GeneID:140751865"; db_xref "GenBank:XP_072942059.1"; gbkey "CDS"; gene "ATP8A"; product "probable phospholipid-transporting ATPase IA isoform X9"; protein_id "XP_072942059.1"; exon_number "23";
NW_027332230.1	Gnomon	CDS	852469	852509	.	-	1	gene_id "ATP8A"; transcript_id "XM_073085958.1"; db_xref "GeneID:140751865"; db_xref "GenBank:XP_072942059.1"; gbkey "CDS"; gene "ATP8A"; product "probable phospholipid-transporting ATPase IA isoform X9"; protein_id "XP_072942059.1"; exon_number "24";
NW_027332230.1	Gnomon	CDS	850898	850989	.	-	2	gene_id "ATP8A"; transcript_id "XM_073085958.1"; db_xref "GeneID:140751865"; db_xref "GenBank:XP_072942059.1"; gbkey "CDS"; gene "ATP8A"; product "probable phospholipid-transporting ATPase IA isoform X9"; protein_id "XP_072942059.1"; exon_number "25";
NW_027332230.1	Gnomon	start_codon	950648	950650	.	-	0	gene_id "ATP8A"; transcript_id "XM_073085958.1"; db_xref "GeneID:140751865"; db_xref "GenBank:XP_072942059.1"; gbkey "CDS"; gene "ATP8A"; product "probable phospholipid-transporting ATPase IA isoform X9"; protein_id "XP_072942059.1"; exon_number "1";
NW_027332230.1	Gnomon	stop_codon	850895	850897	.	-	0	gene_id "ATP8A"; transcript_id "XM_073085958.1"; db_xref "GeneID:140751865"; db_xref "GenBank:XP_072942059.1"; gbkey "CDS"; gene "ATP8A"; product "probable phospholipid-transporting ATPase IA isoform X9"; protein_id "XP_072942059.1"; exon_number "25";
NW_027332230.1	Gnomon	transcript	847698	950755	.	-	.	gene_id "ATP8A"; transcript_id "XM_073085952.1"; db_xref "GeneID:140751865"; db_xref "GenBank:XM_073085952.1"; experiment "COORDINATES: polyA evidence [ECO:0006239]"; gbkey "mRNA"; gene "ATP8A"; model_evidence "Supporting evidence includes similarity to: 9 Proteins"; product "ATPase phospholipid transporting 8A1, transcript variant X3"; transcript_biotype "mRNA";
NW_027332230.1	Gnomon	exon	950596	950755	.	-	.	gene_id "ATP8A"; transcript_id "XM_073085952.1"; db_xref "GeneID:140751865"; db_xref "GenBank:XM_073085952.1"; experiment "COORDINATES: polyA evidence [ECO:0006239]"; gene "ATP8A"; model_evidence "Supporting evidence includes similarity to: 9 Proteins"; product "ATPase phospholipid transporting 8A1, transcript variant X3"; transcript_biotype "mRNA"; exon_number "1";
NW_027332230.1	Gnomon	exon	948676	948783	.	-	.	gene_id "ATP8A"; transcript_id "XM_073085952.1"; db_xref "GeneID:140751865"; db_xref "GenBank:XM_073085952.1"; experiment "COORDINATES: polyA evidence [ECO:0006239]"; gene "ATP8A"; model_evidence "Supporting evidence includes similarity to: 9 Proteins"; product "ATPase phospholipid transporting 8A1, transcript variant X3"; transcript_biotype "mRNA"; exon_number "2";
NW_027332230.1	Gnomon	exon	882434	882563	.	-	.	gene_id "ATP8A"; transcript_id "XM_073085952.1"; db_xref "GeneID:140751865"; db_xref "GenBank:XM_073085952.1"; experiment "COORDINATES: polyA evidence [ECO:0006239]"; gene "ATP8A"; model_evidence "Supporting evidence includes similarity to: 9 Proteins"; product "ATPase phospholipid transporting 8A1, transcript variant X3"; transcript_biotype "mRNA"; exon_number "3";
NW_027332230.1	Gnomon	exon	876721	876904	.	-	.	gene_id "ATP8A"; transcript_id "XM_073085952.1"; db_xref "GeneID:140751865"; db_xref "GenBank:XM_073085952.1"; experiment "COORDINATES: polyA evidence [ECO:0006239]"; gene "ATP8A"; model_evidence "Supporting evidence includes similarity to: 9 Proteins"; product "ATPase phospholipid transporting 8A1, transcript variant X3"; transcript_biotype "mRNA"; exon_number "4";
NW_027332230.1	Gnomon	exon	876053	876213	.	-	.	gene_id "ATP8A"; transcript_id "XM_073085952.1"; db_xref "GeneID:140751865"; db_xref "GenBank:XM_073085952.1"; experiment "COORDINATES: polyA evidence [ECO:0006239]"; gene "ATP8A"; model_evidence "Supporting evidence includes similarity to: 9 Proteins"; product "ATPase phospholipid transporting 8A1, transcript variant X3"; transcript_biotype "mRNA"; exon_number "5";
NW_027332230.1	Gnomon	exon	873232	873429	.	-	.	gene_id "ATP8A"; transcript_id "XM_073085952.1"; db_xref "GeneID:140751865"; db_xref "GenBank:XM_073085952.1"; experiment "COORDINATES: polyA evidence [ECO:0006239]"; gene "ATP8A"; model_evidence "Supporting evidence includes similarity to: 9 Proteins"; product "ATPase phospholipid transporting 8A1, transcript variant X3"; transcript_biotype "mRNA"; exon_number "6";
NW_027332230.1	Gnomon	exon	872596	872720	.	-	.	gene_id "ATP8A"; transcript_id "XM_073085952.1"; db_xref "GeneID:140751865"; db_xref "GenBank:XM_073085952.1"; experiment "COORDINATES: polyA evidence [ECO:0006239]"; gene "ATP8A"; model_evidence "Supporting evidence includes similarity to: 9 Proteins"; product "ATPase phospholipid transporting 8A1, transcript variant X3"; transcript_biotype "mRNA"; exon_number "7";
NW_027332230.1	Gnomon	exon	871396	871548	.	-	.	gene_id "ATP8A"; transcript_id "XM_073085952.1"; db_xref "GeneID:140751865"; db_xref "GenBank:XM_073085952.1"; experiment "COORDINATES: polyA evidence [ECO:0006239]"; gene "ATP8A"; model_evidence "Supporting evidence includes similarity to: 9 Proteins"; product "ATPase phospholipid transporting 8A1, transcript variant X3"; transcript_biotype "mRNA"; exon_number "8";
NW_027332230.1	Gnomon	exon	870814	870923	.	-	.	gene_id "ATP8A"; transcript_id "XM_073085952.1"; db_xref "GeneID:140751865"; db_xref "GenBank:XM_073085952.1"; experiment "COORDINATES: polyA evidence [ECO:0006239]"; gene "ATP8A"; model_evidence "Supporting evidence includes similarity to: 9 Proteins"; product "ATPase phospholipid transporting 8A1, transcript variant X3"; transcript_biotype "mRNA"; exon_number "9";
NW_027332230.1	Gnomon	exon	870095	870268	.	-	.	gene_id "ATP8A"; transcript_id "XM_073085952.1"; db_xref "GeneID:140751865"; db_xref "GenBank:XM_073085952.1"; experiment "COORDINATES: polyA evidence [ECO:0006239]"; gene "ATP8A"; model_evidence "Supporting evidence includes similarity to: 9 Proteins"; product "ATPase phospholipid transporting 8A1, transcript variant X3"; transcript_biotype "mRNA"; exon_number "10";
NW_027332230.1	Gnomon	exon	869501	869681	.	-	.	gene_id "ATP8A"; transcript_id "XM_073085952.1"; db_xref "GeneID:140751865"; db_xref "GenBank:XM_073085952.1"; experiment "COORDINATES: polyA evidence [ECO:0006239]"; gene "ATP8A"; model_evidence "Supporting evidence includes similarity to: 9 Proteins"; product "ATPase phospholipid transporting 8A1, transcript variant X3"; transcript_biotype "mRNA"; exon_number "11";
NW_027332230.1	Gnomon	exon	868320	868493	.	-	.	gene_id "ATP8A"; transcript_id "XM_073085952.1"; db_xref "GeneID:140751865"; db_xref "GenBank:XM_073085952.1"; experiment "COORDINATES: polyA evidence [ECO:0006239]"; gene "ATP8A"; model_evidence "Supporting evidence includes similarity to: 9 Proteins"; product "ATPase phospholipid transporting 8A1, transcript variant X3"; transcript_biotype "mRNA"; exon_number "12";
NW_027332230.1	Gnomon	exon	867667	867839	.	-	.	gene_id "ATP8A"; transcript_id "XM_073085952.1"; db_xref "GeneID:140751865"; db_xref "GenBank:XM_073085952.1"; experiment "COORDINATES: polyA evidence [ECO:0006239]"; gene "ATP8A"; model_evidence "Supporting evidence includes similarity to: 9 Proteins"; product "ATPase phospholipid transporting 8A1, transcript variant X3"; transcript_biotype "mRNA"; exon_number "13";
NW_027332230.1	Gnomon	exon	866565	866696	.	-	.	gene_id "ATP8A"; transcript_id "XM_073085952.1"; db_xref "GeneID:140751865"; db_xref "GenBank:XM_073085952.1"; experiment "COORDINATES: polyA evidence [ECO:0006239]"; gene "ATP8A"; model_evidence "Supporting evidence includes similarity to: 9 Proteins"; product "ATPase phospholipid transporting 8A1, transcript variant X3"; transcript_biotype "mRNA"; exon_number "14";
NW_027332230.1	Gnomon	exon	866218	866376	.	-	.	gene_id "ATP8A"; transcript_id "XM_073085952.1"; db_xref "GeneID:140751865"; db_xref "GenBank:XM_073085952.1"; experiment "COORDINATES: polyA evidence [ECO:0006239]"; gene "ATP8A"; model_evidence "Supporting evidence includes similarity to: 9 Proteins"; product "ATPase phospholipid transporting 8A1, transcript variant X3"; transcript_biotype "mRNA"; exon_number "15";
NW_027332230.1	Gnomon	exon	863967	864164	.	-	.	gene_id "ATP8A"; transcript_id "XM_073085952.1"; db_xref "GeneID:140751865"; db_xref "GenBank:XM_073085952.1"; experiment "COORDINATES: polyA evidence [ECO:0006239]"; gene "ATP8A"; model_evidence "Supporting evidence includes similarity to: 9 Proteins"; product "ATPase phospholipid transporting 8A1, transcript variant X3"; transcript_biotype "mRNA"; exon_number "16";
NW_027332230.1	Gnomon	exon	863147	863305	.	-	.	gene_id "ATP8A"; transcript_id "XM_073085952.1"; db_xref "GeneID:140751865"; db_xref "GenBank:XM_073085952.1"; experiment "COORDINATES: polyA evidence [ECO:0006239]"; gene "ATP8A"; model_evidence "Supporting evidence includes similarity to: 9 Proteins"; product "ATPase phospholipid transporting 8A1, transcript variant X3"; transcript_biotype "mRNA"; exon_number "17";
NW_027332230.1	Gnomon	exon	862001	862137	.	-	.	gene_id "ATP8A"; transcript_id "XM_073085952.1"; db_xref "GeneID:140751865"; db_xref "GenBank:XM_073085952.1"; experiment "COORDINATES: polyA evidence [ECO:0006239]"; gene "ATP8A"; model_evidence "Supporting evidence includes similarity to: 9 Proteins"; product "ATPase phospholipid transporting 8A1, transcript variant X3"; transcript_biotype "mRNA"; exon_number "18";
NW_027332230.1	Gnomon	exon	861292	861412	.	-	.	gene_id "ATP8A"; transcript_id "XM_073085952.1"; db_xref "GeneID:140751865"; db_xref "GenBank:XM_073085952.1"; experiment "COORDINATES: polyA evidence [ECO:0006239]"; gene "ATP8A"; model_evidence "Supporting evidence includes similarity to: 9 Proteins"; product "ATPase phospholipid transporting 8A1, transcript variant X3"; transcript_biotype "mRNA"; exon_number "19";
NW_027332230.1	Gnomon	exon	860572	860763	.	-	.	gene_id "ATP8A"; transcript_id "XM_073085952.1"; db_xref "GeneID:140751865"; db_xref "GenBank:XM_073085952.1"; experiment "COORDINATES: polyA evidence [ECO:0006239]"; gene "ATP8A"; model_evidence "Supporting evidence includes similarity to: 9 Proteins"; product "ATPase phospholipid transporting 8A1, transcript variant X3"; transcript_biotype "mRNA"; exon_number "20";
NW_027332230.1	Gnomon	exon	859950	860068	.	-	.	gene_id "ATP8A"; transcript_id "XM_073085952.1"; db_xref "GeneID:140751865"; db_xref "GenBank:XM_073085952.1"; experiment "COORDINATES: polyA evidence [ECO:0006239]"; gene "ATP8A"; model_evidence "Supporting evidence includes similarity to: 9 Proteins"; product "ATPase phospholipid transporting 8A1, transcript variant X3"; transcript_biotype "mRNA"; exon_number "21";
NW_027332230.1	Gnomon	exon	859383	859517	.	-	.	gene_id "ATP8A"; transcript_id "XM_073085952.1"; db_xref "GeneID:140751865"; db_xref "GenBank:XM_073085952.1"; experiment "COORDINATES: polyA evidence [ECO:0006239]"; gene "ATP8A"; model_evidence "Supporting evidence includes similarity to: 9 Proteins"; product "ATPase phospholipid transporting 8A1, transcript variant X3"; transcript_biotype "mRNA"; exon_number "22";
NW_027332230.1	Gnomon	exon	857834	857932	.	-	.	gene_id "ATP8A"; transcript_id "XM_073085952.1"; db_xref "GeneID:140751865"; db_xref "GenBank:XM_073085952.1"; experiment "COORDINATES: polyA evidence [ECO:0006239]"; gene "ATP8A"; model_evidence "Supporting evidence includes similarity to: 9 Proteins"; product "ATPase phospholipid transporting 8A1, transcript variant X3"; transcript_biotype "mRNA"; exon_number "23";
NW_027332230.1	Gnomon	exon	852469	852509	.	-	.	gene_id "ATP8A"; transcript_id "XM_073085952.1"; db_xref "GeneID:140751865"; db_xref "GenBank:XM_073085952.1"; experiment "COORDINATES: polyA evidence [ECO:0006239]"; gene "ATP8A"; model_evidence "Supporting evidence includes similarity to: 9 Proteins"; product "ATPase phospholipid transporting 8A1, transcript variant X3"; transcript_biotype "mRNA"; exon_number "24";
NW_027332230.1	Gnomon	exon	852170	852261	.	-	.	gene_id "ATP8A"; transcript_id "XM_073085952.1"; db_xref "GeneID:140751865"; db_xref "GenBank:XM_073085952.1"; experiment "COORDINATES: polyA evidence [ECO:0006239]"; gene "ATP8A"; model_evidence "Supporting evidence includes similarity to: 9 Proteins"; product "ATPase phospholipid transporting 8A1, transcript variant X3"; transcript_biotype "mRNA"; exon_number "25";
NW_027332230.1	Gnomon	exon	847698	850989	.	-	.	gene_id "ATP8A"; transcript_id "XM_073085952.1"; db_xref "GeneID:140751865"; db_xref "GenBank:XM_073085952.1"; experiment "COORDINATES: polyA evidence [ECO:0006239]"; gene "ATP8A"; model_evidence "Supporting evidence includes similarity to: 9 Proteins"; product "ATPase phospholipid transporting 8A1, transcript variant X3"; transcript_biotype "mRNA"; exon_number "26";
NW_027332230.1	Gnomon	CDS	950596	950650	.	-	0	gene_id "ATP8A"; transcript_id "XM_073085952.1"; db_xref "GeneID:140751865"; db_xref "GenBank:XP_072942053.1"; gbkey "CDS"; gene "ATP8A"; product "probable phospholipid-transporting ATPase IA isoform X3"; protein_id "XP_072942053.1"; exon_number "1";
NW_027332230.1	Gnomon	CDS	948676	948783	.	-	2	gene_id "ATP8A"; transcript_id "XM_073085952.1"; db_xref "GeneID:140751865"; db_xref "GenBank:XP_072942053.1"; gbkey "CDS"; gene "ATP8A"; product "probable phospholipid-transporting ATPase IA isoform X3"; protein_id "XP_072942053.1"; exon_number "2";
NW_027332230.1	Gnomon	CDS	882434	882563	.	-	2	gene_id "ATP8A"; transcript_id "XM_073085952.1"; db_xref "GeneID:140751865"; db_xref "GenBank:XP_072942053.1"; gbkey "CDS"; gene "ATP8A"; product "probable phospholipid-transporting ATPase IA isoform X3"; protein_id "XP_072942053.1"; exon_number "3";
NW_027332230.1	Gnomon	CDS	876721	876904	.	-	1	gene_id "ATP8A"; transcript_id "XM_073085952.1"; db_xref "GeneID:140751865"; db_xref "GenBank:XP_072942053.1"; gbkey "CDS"; gene "ATP8A"; product "probable phospholipid-transporting ATPase IA isoform X3"; protein_id "XP_072942053.1"; exon_number "4";
NW_027332230.1	Gnomon	CDS	876053	876213	.	-	0	gene_id "ATP8A"; transcript_id "XM_073085952.1"; db_xref "GeneID:140751865"; db_xref "GenBank:XP_072942053.1"; gbkey "CDS"; gene "ATP8A"; product "probable phospholipid-transporting ATPase IA isoform X3"; protein_id "XP_072942053.1"; exon_number "5";
NW_027332230.1	Gnomon	CDS	873232	873429	.	-	1	gene_id "ATP8A"; transcript_id "XM_073085952.1"; db_xref "GeneID:140751865"; db_xref "GenBank:XP_072942053.1"; gbkey "CDS"; gene "ATP8A"; product "probable phospholipid-transporting ATPase IA isoform X3"; protein_id "XP_072942053.1"; exon_number "6";
NW_027332230.1	Gnomon	CDS	872596	872720	.	-	1	gene_id "ATP8A"; transcript_id "XM_073085952.1"; db_xref "GeneID:140751865"; db_xref "GenBank:XP_072942053.1"; gbkey "CDS"; gene "ATP8A"; product "probable phospholipid-transporting ATPase IA isoform X3"; protein_id "XP_072942053.1"; exon_number "7";
NW_027332230.1	Gnomon	CDS	871396	871548	.	-	2	gene_id "ATP8A"; transcript_id "XM_073085952.1"; db_xref "GeneID:140751865"; db_xref "GenBank:XP_072942053.1"; gbkey "CDS"; gene "ATP8A"; product "probable phospholipid-transporting ATPase IA isoform X3"; protein_id "XP_072942053.1"; exon_number "8";
NW_027332230.1	Gnomon	CDS	870814	870923	.	-	2	gene_id "ATP8A"; transcript_id "XM_073085952.1"; db_xref "GeneID:140751865"; db_xref "GenBank:XP_072942053.1"; gbkey "CDS"; gene "ATP8A"; product "probable phospholipid-transporting ATPase IA isoform X3"; protein_id "XP_072942053.1"; exon_number "9";
NW_027332230.1	Gnomon	CDS	870095	870268	.	-	0	gene_id "ATP8A"; transcript_id "XM_073085952.1"; db_xref "GeneID:140751865"; db_xref "GenBank:XP_072942053.1"; gbkey "CDS"; gene "ATP8A"; product "probable phospholipid-transporting ATPase IA isoform X3"; protein_id "XP_072942053.1"; exon_number "10";
NW_027332230.1	Gnomon	CDS	869501	869681	.	-	0	gene_id "ATP8A"; transcript_id "XM_073085952.1"; db_xref "GeneID:140751865"; db_xref "GenBank:XP_072942053.1"; gbkey "CDS"; gene "ATP8A"; product "probable phospholipid-transporting ATPase IA isoform X3"; protein_id "XP_072942053.1"; exon_number "11";
NW_027332230.1	Gnomon	CDS	868320	868493	.	-	2	gene_id "ATP8A"; transcript_id "XM_073085952.1"; db_xref "GeneID:140751865"; db_xref "GenBank:XP_072942053.1"; gbkey "CDS"; gene "ATP8A"; product "probable phospholipid-transporting ATPase IA isoform X3"; protein_id "XP_072942053.1"; exon_number "12";
NW_027332230.1	Gnomon	CDS	867667	867839	.	-	2	gene_id "ATP8A"; transcript_id "XM_073085952.1"; db_xref "GeneID:140751865"; db_xref "GenBank:XP_072942053.1"; gbkey "CDS"; gene "ATP8A"; product "probable phospholipid-transporting ATPase IA isoform X3"; protein_id "XP_072942053.1"; exon_number "13";
NW_027332230.1	Gnomon	CDS	866565	866696	.	-	0	gene_id "ATP8A"; transcript_id "XM_073085952.1"; db_xref "GeneID:140751865"; db_xref "GenBank:XP_072942053.1"; gbkey "CDS"; gene "ATP8A"; product "probable phospholipid-transporting ATPase IA isoform X3"; protein_id "XP_072942053.1"; exon_number "14";
NW_027332230.1	Gnomon	CDS	866218	866376	.	-	0	gene_id "ATP8A"; transcript_id "XM_073085952.1"; db_xref "GeneID:140751865"; db_xref "GenBank:XP_072942053.1"; gbkey "CDS"; gene "ATP8A"; product "probable phospholipid-transporting ATPase IA isoform X3"; protein_id "XP_072942053.1"; exon_number "15";
NW_027332230.1	Gnomon	CDS	863967	864164	.	-	0	gene_id "ATP8A"; transcript_id "XM_073085952.1"; db_xref "GeneID:140751865"; db_xref "GenBank:XP_072942053.1"; gbkey "CDS"; gene "ATP8A"; product "probable phospholipid-transporting ATPase IA isoform X3"; protein_id "XP_072942053.1"; exon_number "16";
NW_027332230.1	Gnomon	CDS	863147	863305	.	-	0	gene_id "ATP8A"; transcript_id "XM_073085952.1"; db_xref "GeneID:140751865"; db_xref "GenBank:XP_072942053.1"; gbkey "CDS"; gene "ATP8A"; product "probable phospholipid-transporting ATPase IA isoform X3"; protein_id "XP_072942053.1"; exon_number "17";
NW_027332230.1	Gnomon	CDS	862001	862137	.	-	0	gene_id "ATP8A"; transcript_id "XM_073085952.1"; db_xref "GeneID:140751865"; db_xref "GenBank:XP_072942053.1"; gbkey "CDS"; gene "ATP8A"; product "probable phospholipid-transporting ATPase IA isoform X3"; protein_id "XP_072942053.1"; exon_number "18";
NW_027332230.1	Gnomon	CDS	861292	861412	.	-	1	gene_id "ATP8A"; transcript_id "XM_073085952.1"; db_xref "GeneID:140751865"; db_xref "GenBank:XP_072942053.1"; gbkey "CDS"; gene "ATP8A"; product "probable phospholipid-transporting ATPase IA isoform X3"; protein_id "XP_072942053.1"; exon_number "19";
NW_027332230.1	Gnomon	CDS	860572	860763	.	-	0	gene_id "ATP8A"; transcript_id "XM_073085952.1"; db_xref "GeneID:140751865"; db_xref "GenBank:XP_072942053.1"; gbkey "CDS"; gene "ATP8A"; product "probable phospholipid-transporting ATPase IA isoform X3"; protein_id "XP_072942053.1"; exon_number "20";
NW_027332230.1	Gnomon	CDS	859950	860068	.	-	0	gene_id "ATP8A"; transcript_id "XM_073085952.1"; db_xref "GeneID:140751865"; db_xref "GenBank:XP_072942053.1"; gbkey "CDS"; gene "ATP8A"; product "probable phospholipid-transporting ATPase IA isoform X3"; protein_id "XP_072942053.1"; exon_number "21";
NW_027332230.1	Gnomon	CDS	859383	859517	.	-	1	gene_id "ATP8A"; transcript_id "XM_073085952.1"; db_xref "GeneID:140751865"; db_xref "GenBank:XP_072942053.1"; gbkey "CDS"; gene "ATP8A"; product "probable phospholipid-transporting ATPase IA isoform X3"; protein_id "XP_072942053.1"; exon_number "22";
NW_027332230.1	Gnomon	CDS	857834	857932	.	-	1	gene_id "ATP8A"; transcript_id "XM_073085952.1"; db_xref "GeneID:140751865"; db_xref "GenBank:XP_072942053.1"; gbkey "CDS"; gene "ATP8A"; product "probable phospholipid-transporting ATPase IA isoform X3"; protein_id "XP_072942053.1"; exon_number "23";
NW_027332230.1	Gnomon	CDS	852469	852509	.	-	1	gene_id "ATP8A"; transcript_id "XM_073085952.1"; db_xref "GeneID:140751865"; db_xref "GenBank:XP_072942053.1"; gbkey "CDS"; gene "ATP8A"; product "probable phospholipid-transporting ATPase IA isoform X3"; protein_id "XP_072942053.1"; exon_number "24";
NW_027332230.1	Gnomon	CDS	852170	852261	.	-	2	gene_id "ATP8A"; transcript_id "XM_073085952.1"; db_xref "GeneID:140751865"; db_xref "GenBank:XP_072942053.1"; gbkey "CDS"; gene "ATP8A"; product "probable phospholipid-transporting ATPase IA isoform X3"; protein_id "XP_072942053.1"; exon_number "25";
NW_027332230.1	Gnomon	CDS	850813	850989	.	-	0	gene_id "ATP8A"; transcript_id "XM_073085952.1"; db_xref "GeneID:140751865"; db_xref "GenBank:XP_072942053.1"; gbkey "CDS"; gene "ATP8A"; product "probable phospholipid-transporting ATPase IA isoform X3"; protein_id "XP_072942053.1"; exon_number "26";
NW_027332230.1	Gnomon	start_codon	950648	950650	.	-	0	gene_id "ATP8A"; transcript_id "XM_073085952.1"; db_xref "GeneID:140751865"; db_xref "GenBank:XP_072942053.1"; gbkey "CDS"; gene "ATP8A"; product "probable phospholipid-transporting ATPase IA isoform X3"; protein_id "XP_072942053.1"; exon_number "1";
NW_027332230.1	Gnomon	stop_codon	850810	850812	.	-	0	gene_id "ATP8A"; transcript_id "XM_073085952.1"; db_xref "GeneID:140751865"; db_xref "GenBank:XP_072942053.1"; gbkey "CDS"; gene "ATP8A"; product "probable phospholipid-transporting ATPase IA isoform X3"; protein_id "XP_072942053.1"; exon_number "26";
NW_027332230.1	Gnomon	transcript	847698	950755	.	-	.	gene_id "ATP8A"; transcript_id "XM_073085955.1"; db_xref "GeneID:140751865"; db_xref "GenBank:XM_073085955.1"; experiment "COORDINATES: polyA evidence [ECO:0006239]"; gbkey "mRNA"; gene "ATP8A"; model_evidence "Supporting evidence includes similarity to: 14 Proteins"; product "ATPase phospholipid transporting 8A1, transcript variant X6"; transcript_biotype "mRNA";
NW_027332230.1	Gnomon	exon	950596	950755	.	-	.	gene_id "ATP8A"; transcript_id "XM_073085955.1"; db_xref "GeneID:140751865"; db_xref "GenBank:XM_073085955.1"; experiment "COORDINATES: polyA evidence [ECO:0006239]"; gene "ATP8A"; model_evidence "Supporting evidence includes similarity to: 14 Proteins"; product "ATPase phospholipid transporting 8A1, transcript variant X6"; transcript_biotype "mRNA"; exon_number "1";
NW_027332230.1	Gnomon	exon	948676	948783	.	-	.	gene_id "ATP8A"; transcript_id "XM_073085955.1"; db_xref "GeneID:140751865"; db_xref "GenBank:XM_073085955.1"; experiment "COORDINATES: polyA evidence [ECO:0006239]"; gene "ATP8A"; model_evidence "Supporting evidence includes similarity to: 14 Proteins"; product "ATPase phospholipid transporting 8A1, transcript variant X6"; transcript_biotype "mRNA"; exon_number "2";
NW_027332230.1	Gnomon	exon	882434	882563	.	-	.	gene_id "ATP8A"; transcript_id "XM_073085955.1"; db_xref "GeneID:140751865"; db_xref "GenBank:XM_073085955.1"; experiment "COORDINATES: polyA evidence [ECO:0006239]"; gene "ATP8A"; model_evidence "Supporting evidence includes similarity to: 14 Proteins"; product "ATPase phospholipid transporting 8A1, transcript variant X6"; transcript_biotype "mRNA"; exon_number "3";
NW_027332230.1	Gnomon	exon	876721	876904	.	-	.	gene_id "ATP8A"; transcript_id "XM_073085955.1"; db_xref "GeneID:140751865"; db_xref "GenBank:XM_073085955.1"; experiment "COORDINATES: polyA evidence [ECO:0006239]"; gene "ATP8A"; model_evidence "Supporting evidence includes similarity to: 14 Proteins"; product "ATPase phospholipid transporting 8A1, transcript variant X6"; transcript_biotype "mRNA"; exon_number "4";
NW_027332230.1	Gnomon	exon	876053	876213	.	-	.	gene_id "ATP8A"; transcript_id "XM_073085955.1"; db_xref "GeneID:140751865"; db_xref "GenBank:XM_073085955.1"; experiment "COORDINATES: polyA evidence [ECO:0006239]"; gene "ATP8A"; model_evidence "Supporting evidence includes similarity to: 14 Proteins"; product "ATPase phospholipid transporting 8A1, transcript variant X6"; transcript_biotype "mRNA"; exon_number "5";
NW_027332230.1	Gnomon	exon	873232	873429	.	-	.	gene_id "ATP8A"; transcript_id "XM_073085955.1"; db_xref "GeneID:140751865"; db_xref "GenBank:XM_073085955.1"; experiment "COORDINATES: polyA evidence [ECO:0006239]"; gene "ATP8A"; model_evidence "Supporting evidence includes similarity to: 14 Proteins"; product "ATPase phospholipid transporting 8A1, transcript variant X6"; transcript_biotype "mRNA"; exon_number "6";
NW_027332230.1	Gnomon	exon	872596	872720	.	-	.	gene_id "ATP8A"; transcript_id "XM_073085955.1"; db_xref "GeneID:140751865"; db_xref "GenBank:XM_073085955.1"; experiment "COORDINATES: polyA evidence [ECO:0006239]"; gene "ATP8A"; model_evidence "Supporting evidence includes similarity to: 14 Proteins"; product "ATPase phospholipid transporting 8A1, transcript variant X6"; transcript_biotype "mRNA"; exon_number "7";
NW_027332230.1	Gnomon	exon	871396	871548	.	-	.	gene_id "ATP8A"; transcript_id "XM_073085955.1"; db_xref "GeneID:140751865"; db_xref "GenBank:XM_073085955.1"; experiment "COORDINATES: polyA evidence [ECO:0006239]"; gene "ATP8A"; model_evidence "Supporting evidence includes similarity to: 14 Proteins"; product "ATPase phospholipid transporting 8A1, transcript variant X6"; transcript_biotype "mRNA"; exon_number "8";
NW_027332230.1	Gnomon	exon	870814	870923	.	-	.	gene_id "ATP8A"; transcript_id "XM_073085955.1"; db_xref "GeneID:140751865"; db_xref "GenBank:XM_073085955.1"; experiment "COORDINATES: polyA evidence [ECO:0006239]"; gene "ATP8A"; model_evidence "Supporting evidence includes similarity to: 14 Proteins"; product "ATPase phospholipid transporting 8A1, transcript variant X6"; transcript_biotype "mRNA"; exon_number "9";
NW_027332230.1	Gnomon	exon	870095	870268	.	-	.	gene_id "ATP8A"; transcript_id "XM_073085955.1"; db_xref "GeneID:140751865"; db_xref "GenBank:XM_073085955.1"; experiment "COORDINATES: polyA evidence [ECO:0006239]"; gene "ATP8A"; model_evidence "Supporting evidence includes similarity to: 14 Proteins"; product "ATPase phospholipid transporting 8A1, transcript variant X6"; transcript_biotype "mRNA"; exon_number "10";
NW_027332230.1	Gnomon	exon	869501	869681	.	-	.	gene_id "ATP8A"; transcript_id "XM_073085955.1"; db_xref "GeneID:140751865"; db_xref "GenBank:XM_073085955.1"; experiment "COORDINATES: polyA evidence [ECO:0006239]"; gene "ATP8A"; model_evidence "Supporting evidence includes similarity to: 14 Proteins"; product "ATPase phospholipid transporting 8A1, transcript variant X6"; transcript_biotype "mRNA"; exon_number "11";
NW_027332230.1	Gnomon	exon	868320	868493	.	-	.	gene_id "ATP8A"; transcript_id "XM_073085955.1"; db_xref "GeneID:140751865"; db_xref "GenBank:XM_073085955.1"; experiment "COORDINATES: polyA evidence [ECO:0006239]"; gene "ATP8A"; model_evidence "Supporting evidence includes similarity to: 14 Proteins"; product "ATPase phospholipid transporting 8A1, transcript variant X6"; transcript_biotype "mRNA"; exon_number "12";
NW_027332230.1	Gnomon	exon	867667	867839	.	-	.	gene_id "ATP8A"; transcript_id "XM_073085955.1"; db_xref "GeneID:140751865"; db_xref "GenBank:XM_073085955.1"; experiment "COORDINATES: polyA evidence [ECO:0006239]"; gene "ATP8A"; model_evidence "Supporting evidence includes similarity to: 14 Proteins"; product "ATPase phospholipid transporting 8A1, transcript variant X6"; transcript_biotype "mRNA"; exon_number "13";
NW_027332230.1	Gnomon	exon	866565	866696	.	-	.	gene_id "ATP8A"; transcript_id "XM_073085955.1"; db_xref "GeneID:140751865"; db_xref "GenBank:XM_073085955.1"; experiment "COORDINATES: polyA evidence [ECO:0006239]"; gene "ATP8A"; model_evidence "Supporting evidence includes similarity to: 14 Proteins"; product "ATPase phospholipid transporting 8A1, transcript variant X6"; transcript_biotype "mRNA"; exon_number "14";
NW_027332230.1	Gnomon	exon	866218	866376	.	-	.	gene_id "ATP8A"; transcript_id "XM_073085955.1"; db_xref "GeneID:140751865"; db_xref "GenBank:XM_073085955.1"; experiment "COORDINATES: polyA evidence [ECO:0006239]"; gene "ATP8A"; model_evidence "Supporting evidence includes similarity to: 14 Proteins"; product "ATPase phospholipid transporting 8A1, transcript variant X6"; transcript_biotype "mRNA"; exon_number "15";
NW_027332230.1	Gnomon	exon	863967	864164	.	-	.	gene_id "ATP8A"; transcript_id "XM_073085955.1"; db_xref "GeneID:140751865"; db_xref "GenBank:XM_073085955.1"; experiment "COORDINATES: polyA evidence [ECO:0006239]"; gene "ATP8A"; model_evidence "Supporting evidence includes similarity to: 14 Proteins"; product "ATPase phospholipid transporting 8A1, transcript variant X6"; transcript_biotype "mRNA"; exon_number "16";
NW_027332230.1	Gnomon	exon	863147	863305	.	-	.	gene_id "ATP8A"; transcript_id "XM_073085955.1"; db_xref "GeneID:140751865"; db_xref "GenBank:XM_073085955.1"; experiment "COORDINATES: polyA evidence [ECO:0006239]"; gene "ATP8A"; model_evidence "Supporting evidence includes similarity to: 14 Proteins"; product "ATPase phospholipid transporting 8A1, transcript variant X6"; transcript_biotype "mRNA"; exon_number "17";
NW_027332230.1	Gnomon	exon	862001	862137	.	-	.	gene_id "ATP8A"; transcript_id "XM_073085955.1"; db_xref "GeneID:140751865"; db_xref "GenBank:XM_073085955.1"; experiment "COORDINATES: polyA evidence [ECO:0006239]"; gene "ATP8A"; model_evidence "Supporting evidence includes similarity to: 14 Proteins"; product "ATPase phospholipid transporting 8A1, transcript variant X6"; transcript_biotype "mRNA"; exon_number "18";
NW_027332230.1	Gnomon	exon	861292	861412	.	-	.	gene_id "ATP8A"; transcript_id "XM_073085955.1"; db_xref "GeneID:140751865"; db_xref "GenBank:XM_073085955.1"; experiment "COORDINATES: polyA evidence [ECO:0006239]"; gene "ATP8A"; model_evidence "Supporting evidence includes similarity to: 14 Proteins"; product "ATPase phospholipid transporting 8A1, transcript variant X6"; transcript_biotype "mRNA"; exon_number "19";
NW_027332230.1	Gnomon	exon	860572	860763	.	-	.	gene_id "ATP8A"; transcript_id "XM_073085955.1"; db_xref "GeneID:140751865"; db_xref "GenBank:XM_073085955.1"; experiment "COORDINATES: polyA evidence [ECO:0006239]"; gene "ATP8A"; model_evidence "Supporting evidence includes similarity to: 14 Proteins"; product "ATPase phospholipid transporting 8A1, transcript variant X6"; transcript_biotype "mRNA"; exon_number "20";
NW_027332230.1	Gnomon	exon	859950	860068	.	-	.	gene_id "ATP8A"; transcript_id "XM_073085955.1"; db_xref "GeneID:140751865"; db_xref "GenBank:XM_073085955.1"; experiment "COORDINATES: polyA evidence [ECO:0006239]"; gene "ATP8A"; model_evidence "Supporting evidence includes similarity to: 14 Proteins"; product "ATPase phospholipid transporting 8A1, transcript variant X6"; transcript_biotype "mRNA"; exon_number "21";
NW_027332230.1	Gnomon	exon	859383	859517	.	-	.	gene_id "ATP8A"; transcript_id "XM_073085955.1"; db_xref "GeneID:140751865"; db_xref "GenBank:XM_073085955.1"; experiment "COORDINATES: polyA evidence [ECO:0006239]"; gene "ATP8A"; model_evidence "Supporting evidence includes similarity to: 14 Proteins"; product "ATPase phospholipid transporting 8A1, transcript variant X6"; transcript_biotype "mRNA"; exon_number "22";
NW_027332230.1	Gnomon	exon	857834	857932	.	-	.	gene_id "ATP8A"; transcript_id "XM_073085955.1"; db_xref "GeneID:140751865"; db_xref "GenBank:XM_073085955.1"; experiment "COORDINATES: polyA evidence [ECO:0006239]"; gene "ATP8A"; model_evidence "Supporting evidence includes similarity to: 14 Proteins"; product "ATPase phospholipid transporting 8A1, transcript variant X6"; transcript_biotype "mRNA"; exon_number "23";
NW_027332230.1	Gnomon	exon	854919	854966	.	-	.	gene_id "ATP8A"; transcript_id "XM_073085955.1"; db_xref "GeneID:140751865"; db_xref "GenBank:XM_073085955.1"; experiment "COORDINATES: polyA evidence [ECO:0006239]"; gene "ATP8A"; model_evidence "Supporting evidence includes similarity to: 14 Proteins"; product "ATPase phospholipid transporting 8A1, transcript variant X6"; transcript_biotype "mRNA"; exon_number "24";
NW_027332230.1	Gnomon	exon	852170	852261	.	-	.	gene_id "ATP8A"; transcript_id "XM_073085955.1"; db_xref "GeneID:140751865"; db_xref "GenBank:XM_073085955.1"; experiment "COORDINATES: polyA evidence [ECO:0006239]"; gene "ATP8A"; model_evidence "Supporting evidence includes similarity to: 14 Proteins"; product "ATPase phospholipid transporting 8A1, transcript variant X6"; transcript_biotype "mRNA"; exon_number "25";
NW_027332230.1	Gnomon	exon	847698	850989	.	-	.	gene_id "ATP8A"; transcript_id "XM_073085955.1"; db_xref "GeneID:140751865"; db_xref "GenBank:XM_073085955.1"; experiment "COORDINATES: polyA evidence [ECO:0006239]"; gene "ATP8A"; model_evidence "Supporting evidence includes similarity to: 14 Proteins"; product "ATPase phospholipid transporting 8A1, transcript variant X6"; transcript_biotype "mRNA"; exon_number "26";
NW_027332230.1	Gnomon	CDS	950596	950650	.	-	0	gene_id "ATP8A"; transcript_id "XM_073085955.1"; db_xref "GeneID:140751865"; db_xref "GenBank:XP_072942056.1"; gbkey "CDS"; gene "ATP8A"; product "probable phospholipid-transporting ATPase IA isoform X6"; protein_id "XP_072942056.1"; exon_number "1";
NW_027332230.1	Gnomon	CDS	948676	948783	.	-	2	gene_id "ATP8A"; transcript_id "XM_073085955.1"; db_xref "GeneID:140751865"; db_xref "GenBank:XP_072942056.1"; gbkey "CDS"; gene "ATP8A"; product "probable phospholipid-transporting ATPase IA isoform X6"; protein_id "XP_072942056.1"; exon_number "2";
NW_027332230.1	Gnomon	CDS	882434	882563	.	-	2	gene_id "ATP8A"; transcript_id "XM_073085955.1"; db_xref "GeneID:140751865"; db_xref "GenBank:XP_072942056.1"; gbkey "CDS"; gene "ATP8A"; product "probable phospholipid-transporting ATPase IA isoform X6"; protein_id "XP_072942056.1"; exon_number "3";
NW_027332230.1	Gnomon	CDS	876721	876904	.	-	1	gene_id "ATP8A"; transcript_id "XM_073085955.1"; db_xref "GeneID:140751865"; db_xref "GenBank:XP_072942056.1"; gbkey "CDS"; gene "ATP8A"; product "probable phospholipid-transporting ATPase IA isoform X6"; protein_id "XP_072942056.1"; exon_number "4";
NW_027332230.1	Gnomon	CDS	876053	876213	.	-	0	gene_id "ATP8A"; transcript_id "XM_073085955.1"; db_xref "GeneID:140751865"; db_xref "GenBank:XP_072942056.1"; gbkey "CDS"; gene "ATP8A"; product "probable phospholipid-transporting ATPase IA isoform X6"; protein_id "XP_072942056.1"; exon_number "5";
NW_027332230.1	Gnomon	CDS	873232	873429	.	-	1	gene_id "ATP8A"; transcript_id "XM_073085955.1"; db_xref "GeneID:140751865"; db_xref "GenBank:XP_072942056.1"; gbkey "CDS"; gene "ATP8A"; product "probable phospholipid-transporting ATPase IA isoform X6"; protein_id "XP_072942056.1"; exon_number "6";
NW_027332230.1	Gnomon	CDS	872596	872720	.	-	1	gene_id "ATP8A"; transcript_id "XM_073085955.1"; db_xref "GeneID:140751865"; db_xref "GenBank:XP_072942056.1"; gbkey "CDS"; gene "ATP8A"; product "probable phospholipid-transporting ATPase IA isoform X6"; protein_id "XP_072942056.1"; exon_number "7";
NW_027332230.1	Gnomon	CDS	871396	871548	.	-	2	gene_id "ATP8A"; transcript_id "XM_073085955.1"; db_xref "GeneID:140751865"; db_xref "GenBank:XP_072942056.1"; gbkey "CDS"; gene "ATP8A"; product "probable phospholipid-transporting ATPase IA isoform X6"; protein_id "XP_072942056.1"; exon_number "8";
NW_027332230.1	Gnomon	CDS	870814	870923	.	-	2	gene_id "ATP8A"; transcript_id "XM_073085955.1"; db_xref "GeneID:140751865"; db_xref "GenBank:XP_072942056.1"; gbkey "CDS"; gene "ATP8A"; product "probable phospholipid-transporting ATPase IA isoform X6"; protein_id "XP_072942056.1"; exon_number "9";
NW_027332230.1	Gnomon	CDS	870095	870268	.	-	0	gene_id "ATP8A"; transcript_id "XM_073085955.1"; db_xref "GeneID:140751865"; db_xref "GenBank:XP_072942056.1"; gbkey "CDS"; gene "ATP8A"; product "probable phospholipid-transporting ATPase IA isoform X6"; protein_id "XP_072942056.1"; exon_number "10";
NW_027332230.1	Gnomon	CDS	869501	869681	.	-	0	gene_id "ATP8A"; transcript_id "XM_073085955.1"; db_xref "GeneID:140751865"; db_xref "GenBank:XP_072942056.1"; gbkey "CDS"; gene "ATP8A"; product "probable phospholipid-transporting ATPase IA isoform X6"; protein_id "XP_072942056.1"; exon_number "11";
NW_027332230.1	Gnomon	CDS	868320	868493	.	-	2	gene_id "ATP8A"; transcript_id "XM_073085955.1"; db_xref "GeneID:140751865"; db_xref "GenBank:XP_072942056.1"; gbkey "CDS"; gene "ATP8A"; product "probable phospholipid-transporting ATPase IA isoform X6"; protein_id "XP_072942056.1"; exon_number "12";
NW_027332230.1	Gnomon	CDS	867667	867839	.	-	2	gene_id "ATP8A"; transcript_id "XM_073085955.1"; db_xref "GeneID:140751865"; db_xref "GenBank:XP_072942056.1"; gbkey "CDS"; gene "ATP8A"; product "probable phospholipid-transporting ATPase IA isoform X6"; protein_id "XP_072942056.1"; exon_number "13";
NW_027332230.1	Gnomon	CDS	866565	866696	.	-	0	gene_id "ATP8A"; transcript_id "XM_073085955.1"; db_xref "GeneID:140751865"; db_xref "GenBank:XP_072942056.1"; gbkey "CDS"; gene "ATP8A"; product "probable phospholipid-transporting ATPase IA isoform X6"; protein_id "XP_072942056.1"; exon_number "14";
NW_027332230.1	Gnomon	CDS	866218	866376	.	-	0	gene_id "ATP8A"; transcript_id "XM_073085955.1"; db_xref "GeneID:140751865"; db_xref "GenBank:XP_072942056.1"; gbkey "CDS"; gene "ATP8A"; product "probable phospholipid-transporting ATPase IA isoform X6"; protein_id "XP_072942056.1"; exon_number "15";
NW_027332230.1	Gnomon	CDS	863967	864164	.	-	0	gene_id "ATP8A"; transcript_id "XM_073085955.1"; db_xref "GeneID:140751865"; db_xref "GenBank:XP_072942056.1"; gbkey "CDS"; gene "ATP8A"; product "probable phospholipid-transporting ATPase IA isoform X6"; protein_id "XP_072942056.1"; exon_number "16";
NW_027332230.1	Gnomon	CDS	863147	863305	.	-	0	gene_id "ATP8A"; transcript_id "XM_073085955.1"; db_xref "GeneID:140751865"; db_xref "GenBank:XP_072942056.1"; gbkey "CDS"; gene "ATP8A"; product "probable phospholipid-transporting ATPase IA isoform X6"; protein_id "XP_072942056.1"; exon_number "17";
NW_027332230.1	Gnomon	CDS	862001	862137	.	-	0	gene_id "ATP8A"; transcript_id "XM_073085955.1"; db_xref "GeneID:140751865"; db_xref "GenBank:XP_072942056.1"; gbkey "CDS"; gene "ATP8A"; product "probable phospholipid-transporting ATPase IA isoform X6"; protein_id "XP_072942056.1"; exon_number "18";
NW_027332230.1	Gnomon	CDS	861292	861412	.	-	1	gene_id "ATP8A"; transcript_id "XM_073085955.1"; db_xref "GeneID:140751865"; db_xref "GenBank:XP_072942056.1"; gbkey "CDS"; gene "ATP8A"; product "probable phospholipid-transporting ATPase IA isoform X6"; protein_id "XP_072942056.1"; exon_number "19";
NW_027332230.1	Gnomon	CDS	860572	860763	.	-	0	gene_id "ATP8A"; transcript_id "XM_073085955.1"; db_xref "GeneID:140751865"; db_xref "GenBank:XP_072942056.1"; gbkey "CDS"; gene "ATP8A"; product "probable phospholipid-transporting ATPase IA isoform X6"; protein_id "XP_072942056.1"; exon_number "20";
NW_027332230.1	Gnomon	CDS	859950	860068	.	-	0	gene_id "ATP8A"; transcript_id "XM_073085955.1"; db_xref "GeneID:140751865"; db_xref "GenBank:XP_072942056.1"; gbkey "CDS"; gene "ATP8A"; product "probable phospholipid-transporting ATPase IA isoform X6"; protein_id "XP_072942056.1"; exon_number "21";
NW_027332230.1	Gnomon	CDS	859383	859517	.	-	1	gene_id "ATP8A"; transcript_id "XM_073085955.1"; db_xref "GeneID:140751865"; db_xref "GenBank:XP_072942056.1"; gbkey "CDS"; gene "ATP8A"; product "probable phospholipid-transporting ATPase IA isoform X6"; protein_id "XP_072942056.1"; exon_number "22";
NW_027332230.1	Gnomon	CDS	857834	857932	.	-	1	gene_id "ATP8A"; transcript_id "XM_073085955.1"; db_xref "GeneID:140751865"; db_xref "GenBank:XP_072942056.1"; gbkey "CDS"; gene "ATP8A"; product "probable phospholipid-transporting ATPase IA isoform X6"; protein_id "XP_072942056.1"; exon_number "23";
NW_027332230.1	Gnomon	CDS	854919	854966	.	-	1	gene_id "ATP8A"; transcript_id "XM_073085955.1"; db_xref "GeneID:140751865"; db_xref "GenBank:XP_072942056.1"; gbkey "CDS"; gene "ATP8A"; product "probable phospholipid-transporting ATPase IA isoform X6"; protein_id "XP_072942056.1"; exon_number "24";
NW_027332230.1	Gnomon	CDS	852170	852261	.	-	1	gene_id "ATP8A"; transcript_id "XM_073085955.1"; db_xref "GeneID:140751865"; db_xref "GenBank:XP_072942056.1"; gbkey "CDS"; gene "ATP8A"; product "probable phospholipid-transporting ATPase IA isoform X6"; protein_id "XP_072942056.1"; exon_number "25";
NW_027332230.1	Gnomon	CDS	850898	850989	.	-	2	gene_id "ATP8A"; transcript_id "XM_073085955.1"; db_xref "GeneID:140751865"; db_xref "GenBank:XP_072942056.1"; gbkey "CDS"; gene "ATP8A"; product "probable phospholipid-transporting ATPase IA isoform X6"; protein_id "XP_072942056.1"; exon_number "26";
NW_027332230.1	Gnomon	start_codon	950648	950650	.	-	0	gene_id "ATP8A"; transcript_id "XM_073085955.1"; db_xref "GeneID:140751865"; db_xref "GenBank:XP_072942056.1"; gbkey "CDS"; gene "ATP8A"; product "probable phospholipid-transporting ATPase IA isoform X6"; protein_id "XP_072942056.1"; exon_number "1";
NW_027332230.1	Gnomon	stop_codon	850895	850897	.	-	0	gene_id "ATP8A"; transcript_id "XM_073085955.1"; db_xref "GeneID:140751865"; db_xref "GenBank:XP_072942056.1"; gbkey "CDS"; gene "ATP8A"; product "probable phospholipid-transporting ATPase IA isoform X6"; protein_id "XP_072942056.1"; exon_number "26";
NW_027332230.1	Gnomon	transcript	847698	950755	.	-	.	gene_id "ATP8A"; transcript_id "XM_073085957.1"; db_xref "GeneID:140751865"; db_xref "GenBank:XM_073085957.1"; experiment "COORDINATES: polyA evidence [ECO:0006239]"; gbkey "mRNA"; gene "ATP8A"; model_evidence "Supporting evidence includes similarity to: 8 Proteins"; product "ATPase phospholipid transporting 8A1, transcript variant X8"; transcript_biotype "mRNA";
NW_027332230.1	Gnomon	exon	950596	950755	.	-	.	gene_id "ATP8A"; transcript_id "XM_073085957.1"; db_xref "GeneID:140751865"; db_xref "GenBank:XM_073085957.1"; experiment "COORDINATES: polyA evidence [ECO:0006239]"; gene "ATP8A"; model_evidence "Supporting evidence includes similarity to: 8 Proteins"; product "ATPase phospholipid transporting 8A1, transcript variant X8"; transcript_biotype "mRNA"; exon_number "1";
NW_027332230.1	Gnomon	exon	948676	948783	.	-	.	gene_id "ATP8A"; transcript_id "XM_073085957.1"; db_xref "GeneID:140751865"; db_xref "GenBank:XM_073085957.1"; experiment "COORDINATES: polyA evidence [ECO:0006239]"; gene "ATP8A"; model_evidence "Supporting evidence includes similarity to: 8 Proteins"; product "ATPase phospholipid transporting 8A1, transcript variant X8"; transcript_biotype "mRNA"; exon_number "2";
NW_027332230.1	Gnomon	exon	882434	882563	.	-	.	gene_id "ATP8A"; transcript_id "XM_073085957.1"; db_xref "GeneID:140751865"; db_xref "GenBank:XM_073085957.1"; experiment "COORDINATES: polyA evidence [ECO:0006239]"; gene "ATP8A"; model_evidence "Supporting evidence includes similarity to: 8 Proteins"; product "ATPase phospholipid transporting 8A1, transcript variant X8"; transcript_biotype "mRNA"; exon_number "3";
NW_027332230.1	Gnomon	exon	876721	876904	.	-	.	gene_id "ATP8A"; transcript_id "XM_073085957.1"; db_xref "GeneID:140751865"; db_xref "GenBank:XM_073085957.1"; experiment "COORDINATES: polyA evidence [ECO:0006239]"; gene "ATP8A"; model_evidence "Supporting evidence includes similarity to: 8 Proteins"; product "ATPase phospholipid transporting 8A1, transcript variant X8"; transcript_biotype "mRNA"; exon_number "4";
NW_027332230.1	Gnomon	exon	876053	876213	.	-	.	gene_id "ATP8A"; transcript_id "XM_073085957.1"; db_xref "GeneID:140751865"; db_xref "GenBank:XM_073085957.1"; experiment "COORDINATES: polyA evidence [ECO:0006239]"; gene "ATP8A"; model_evidence "Supporting evidence includes similarity to: 8 Proteins"; product "ATPase phospholipid transporting 8A1, transcript variant X8"; transcript_biotype "mRNA"; exon_number "5";
NW_027332230.1	Gnomon	exon	873232	873429	.	-	.	gene_id "ATP8A"; transcript_id "XM_073085957.1"; db_xref "GeneID:140751865"; db_xref "GenBank:XM_073085957.1"; experiment "COORDINATES: polyA evidence [ECO:0006239]"; gene "ATP8A"; model_evidence "Supporting evidence includes similarity to: 8 Proteins"; product "ATPase phospholipid transporting 8A1, transcript variant X8"; transcript_biotype "mRNA"; exon_number "6";
NW_027332230.1	Gnomon	exon	872596	872720	.	-	.	gene_id "ATP8A"; transcript_id "XM_073085957.1"; db_xref "GeneID:140751865"; db_xref "GenBank:XM_073085957.1"; experiment "COORDINATES: polyA evidence [ECO:0006239]"; gene "ATP8A"; model_evidence "Supporting evidence includes similarity to: 8 Proteins"; product "ATPase phospholipid transporting 8A1, transcript variant X8"; transcript_biotype "mRNA"; exon_number "7";
NW_027332230.1	Gnomon	exon	871396	871548	.	-	.	gene_id "ATP8A"; transcript_id "XM_073085957.1"; db_xref "GeneID:140751865"; db_xref "GenBank:XM_073085957.1"; experiment "COORDINATES: polyA evidence [ECO:0006239]"; gene "ATP8A"; model_evidence "Supporting evidence includes similarity to: 8 Proteins"; product "ATPase phospholipid transporting 8A1, transcript variant X8"; transcript_biotype "mRNA"; exon_number "8";
NW_027332230.1	Gnomon	exon	870814	870923	.	-	.	gene_id "ATP8A"; transcript_id "XM_073085957.1"; db_xref "GeneID:140751865"; db_xref "GenBank:XM_073085957.1"; experiment "COORDINATES: polyA evidence [ECO:0006239]"; gene "ATP8A"; model_evidence "Supporting evidence includes similarity to: 8 Proteins"; product "ATPase phospholipid transporting 8A1, transcript variant X8"; transcript_biotype "mRNA"; exon_number "9";
NW_027332230.1	Gnomon	exon	870095	870268	.	-	.	gene_id "ATP8A"; transcript_id "XM_073085957.1"; db_xref "GeneID:140751865"; db_xref "GenBank:XM_073085957.1"; experiment "COORDINATES: polyA evidence [ECO:0006239]"; gene "ATP8A"; model_evidence "Supporting evidence includes similarity to: 8 Proteins"; product "ATPase phospholipid transporting 8A1, transcript variant X8"; transcript_biotype "mRNA"; exon_number "10";
NW_027332230.1	Gnomon	exon	869501	869681	.	-	.	gene_id "ATP8A"; transcript_id "XM_073085957.1"; db_xref "GeneID:140751865"; db_xref "GenBank:XM_073085957.1"; experiment "COORDINATES: polyA evidence [ECO:0006239]"; gene "ATP8A"; model_evidence "Supporting evidence includes similarity to: 8 Proteins"; product "ATPase phospholipid transporting 8A1, transcript variant X8"; transcript_biotype "mRNA"; exon_number "11";
NW_027332230.1	Gnomon	exon	868320	868493	.	-	.	gene_id "ATP8A"; transcript_id "XM_073085957.1"; db_xref "GeneID:140751865"; db_xref "GenBank:XM_073085957.1"; experiment "COORDINATES: polyA evidence [ECO:0006239]"; gene "ATP8A"; model_evidence "Supporting evidence includes similarity to: 8 Proteins"; product "ATPase phospholipid transporting 8A1, transcript variant X8"; transcript_biotype "mRNA"; exon_number "12";
NW_027332230.1	Gnomon	exon	867667	867839	.	-	.	gene_id "ATP8A"; transcript_id "XM_073085957.1"; db_xref "GeneID:140751865"; db_xref "GenBank:XM_073085957.1"; experiment "COORDINATES: polyA evidence [ECO:0006239]"; gene "ATP8A"; model_evidence "Supporting evidence includes similarity to: 8 Proteins"; product "ATPase phospholipid transporting 8A1, transcript variant X8"; transcript_biotype "mRNA"; exon_number "13";
NW_027332230.1	Gnomon	exon	866565	866696	.	-	.	gene_id "ATP8A"; transcript_id "XM_073085957.1"; db_xref "GeneID:140751865"; db_xref "GenBank:XM_073085957.1"; experiment "COORDINATES: polyA evidence [ECO:0006239]"; gene "ATP8A"; model_evidence "Supporting evidence includes similarity to: 8 Proteins"; product "ATPase phospholipid transporting 8A1, transcript variant X8"; transcript_biotype "mRNA"; exon_number "14";
NW_027332230.1	Gnomon	exon	866218	866376	.	-	.	gene_id "ATP8A"; transcript_id "XM_073085957.1"; db_xref "GeneID:140751865"; db_xref "GenBank:XM_073085957.1"; experiment "COORDINATES: polyA evidence [ECO:0006239]"; gene "ATP8A"; model_evidence "Supporting evidence includes similarity to: 8 Proteins"; product "ATPase phospholipid transporting 8A1, transcript variant X8"; transcript_biotype "mRNA"; exon_number "15";
NW_027332230.1	Gnomon	exon	863967	864164	.	-	.	gene_id "ATP8A"; transcript_id "XM_073085957.1"; db_xref "GeneID:140751865"; db_xref "GenBank:XM_073085957.1"; experiment "COORDINATES: polyA evidence [ECO:0006239]"; gene "ATP8A"; model_evidence "Supporting evidence includes similarity to: 8 Proteins"; product "ATPase phospholipid transporting 8A1, transcript variant X8"; transcript_biotype "mRNA"; exon_number "16";
NW_027332230.1	Gnomon	exon	863147	863305	.	-	.	gene_id "ATP8A"; transcript_id "XM_073085957.1"; db_xref "GeneID:140751865"; db_xref "GenBank:XM_073085957.1"; experiment "COORDINATES: polyA evidence [ECO:0006239]"; gene "ATP8A"; model_evidence "Supporting evidence includes similarity to: 8 Proteins"; product "ATPase phospholipid transporting 8A1, transcript variant X8"; transcript_biotype "mRNA"; exon_number "17";
NW_027332230.1	Gnomon	exon	862001	862137	.	-	.	gene_id "ATP8A"; transcript_id "XM_073085957.1"; db_xref "GeneID:140751865"; db_xref "GenBank:XM_073085957.1"; experiment "COORDINATES: polyA evidence [ECO:0006239]"; gene "ATP8A"; model_evidence "Supporting evidence includes similarity to: 8 Proteins"; product "ATPase phospholipid transporting 8A1, transcript variant X8"; transcript_biotype "mRNA"; exon_number "18";
NW_027332230.1	Gnomon	exon	861292	861412	.	-	.	gene_id "ATP8A"; transcript_id "XM_073085957.1"; db_xref "GeneID:140751865"; db_xref "GenBank:XM_073085957.1"; experiment "COORDINATES: polyA evidence [ECO:0006239]"; gene "ATP8A"; model_evidence "Supporting evidence includes similarity to: 8 Proteins"; product "ATPase phospholipid transporting 8A1, transcript variant X8"; transcript_biotype "mRNA"; exon_number "19";
NW_027332230.1	Gnomon	exon	860572	860763	.	-	.	gene_id "ATP8A"; transcript_id "XM_073085957.1"; db_xref "GeneID:140751865"; db_xref "GenBank:XM_073085957.1"; experiment "COORDINATES: polyA evidence [ECO:0006239]"; gene "ATP8A"; model_evidence "Supporting evidence includes similarity to: 8 Proteins"; product "ATPase phospholipid transporting 8A1, transcript variant X8"; transcript_biotype "mRNA"; exon_number "20";
NW_027332230.1	Gnomon	exon	859950	860068	.	-	.	gene_id "ATP8A"; transcript_id "XM_073085957.1"; db_xref "GeneID:140751865"; db_xref "GenBank:XM_073085957.1"; experiment "COORDINATES: polyA evidence [ECO:0006239]"; gene "ATP8A"; model_evidence "Supporting evidence includes similarity to: 8 Proteins"; product "ATPase phospholipid transporting 8A1, transcript variant X8"; transcript_biotype "mRNA"; exon_number "21";
NW_027332230.1	Gnomon	exon	859383	859517	.	-	.	gene_id "ATP8A"; transcript_id "XM_073085957.1"; db_xref "GeneID:140751865"; db_xref "GenBank:XM_073085957.1"; experiment "COORDINATES: polyA evidence [ECO:0006239]"; gene "ATP8A"; model_evidence "Supporting evidence includes similarity to: 8 Proteins"; product "ATPase phospholipid transporting 8A1, transcript variant X8"; transcript_biotype "mRNA"; exon_number "22";
NW_027332230.1	Gnomon	exon	857834	857932	.	-	.	gene_id "ATP8A"; transcript_id "XM_073085957.1"; db_xref "GeneID:140751865"; db_xref "GenBank:XM_073085957.1"; experiment "COORDINATES: polyA evidence [ECO:0006239]"; gene "ATP8A"; model_evidence "Supporting evidence includes similarity to: 8 Proteins"; product "ATPase phospholipid transporting 8A1, transcript variant X8"; transcript_biotype "mRNA"; exon_number "23";
NW_027332230.1	Gnomon	exon	854919	854966	.	-	.	gene_id "ATP8A"; transcript_id "XM_073085957.1"; db_xref "GeneID:140751865"; db_xref "GenBank:XM_073085957.1"; experiment "COORDINATES: polyA evidence [ECO:0006239]"; gene "ATP8A"; model_evidence "Supporting evidence includes similarity to: 8 Proteins"; product "ATPase phospholipid transporting 8A1, transcript variant X8"; transcript_biotype "mRNA"; exon_number "24";
NW_027332230.1	Gnomon	exon	852469	852509	.	-	.	gene_id "ATP8A"; transcript_id "XM_073085957.1"; db_xref "GeneID:140751865"; db_xref "GenBank:XM_073085957.1"; experiment "COORDINATES: polyA evidence [ECO:0006239]"; gene "ATP8A"; model_evidence "Supporting evidence includes similarity to: 8 Proteins"; product "ATPase phospholipid transporting 8A1, transcript variant X8"; transcript_biotype "mRNA"; exon_number "25";
NW_027332230.1	Gnomon	exon	847698	850989	.	-	.	gene_id "ATP8A"; transcript_id "XM_073085957.1"; db_xref "GeneID:140751865"; db_xref "GenBank:XM_073085957.1"; experiment "COORDINATES: polyA evidence [ECO:0006239]"; gene "ATP8A"; model_evidence "Supporting evidence includes similarity to: 8 Proteins"; product "ATPase phospholipid transporting 8A1, transcript variant X8"; transcript_biotype "mRNA"; exon_number "26";
NW_027332230.1	Gnomon	CDS	950596	950650	.	-	0	gene_id "ATP8A"; transcript_id "XM_073085957.1"; db_xref "GeneID:140751865"; db_xref "GenBank:XP_072942058.1"; gbkey "CDS"; gene "ATP8A"; product "probable phospholipid-transporting ATPase IA isoform X8"; protein_id "XP_072942058.1"; exon_number "1";
NW_027332230.1	Gnomon	CDS	948676	948783	.	-	2	gene_id "ATP8A"; transcript_id "XM_073085957.1"; db_xref "GeneID:140751865"; db_xref "GenBank:XP_072942058.1"; gbkey "CDS"; gene "ATP8A"; product "probable phospholipid-transporting ATPase IA isoform X8"; protein_id "XP_072942058.1"; exon_number "2";
NW_027332230.1	Gnomon	CDS	882434	882563	.	-	2	gene_id "ATP8A"; transcript_id "XM_073085957.1"; db_xref "GeneID:140751865"; db_xref "GenBank:XP_072942058.1"; gbkey "CDS"; gene "ATP8A"; product "probable phospholipid-transporting ATPase IA isoform X8"; protein_id "XP_072942058.1"; exon_number "3";
NW_027332230.1	Gnomon	CDS	876721	876904	.	-	1	gene_id "ATP8A"; transcript_id "XM_073085957.1"; db_xref "GeneID:140751865"; db_xref "GenBank:XP_072942058.1"; gbkey "CDS"; gene "ATP8A"; product "probable phospholipid-transporting ATPase IA isoform X8"; protein_id "XP_072942058.1"; exon_number "4";
NW_027332230.1	Gnomon	CDS	876053	876213	.	-	0	gene_id "ATP8A"; transcript_id "XM_073085957.1"; db_xref "GeneID:140751865"; db_xref "GenBank:XP_072942058.1"; gbkey "CDS"; gene "ATP8A"; product "probable phospholipid-transporting ATPase IA isoform X8"; protein_id "XP_072942058.1"; exon_number "5";
NW_027332230.1	Gnomon	CDS	873232	873429	.	-	1	gene_id "ATP8A"; transcript_id "XM_073085957.1"; db_xref "GeneID:140751865"; db_xref "GenBank:XP_072942058.1"; gbkey "CDS"; gene "ATP8A"; product "probable phospholipid-transporting ATPase IA isoform X8"; protein_id "XP_072942058.1"; exon_number "6";
NW_027332230.1	Gnomon	CDS	872596	872720	.	-	1	gene_id "ATP8A"; transcript_id "XM_073085957.1"; db_xref "GeneID:140751865"; db_xref "GenBank:XP_072942058.1"; gbkey "CDS"; gene "ATP8A"; product "probable phospholipid-transporting ATPase IA isoform X8"; protein_id "XP_072942058.1"; exon_number "7";
NW_027332230.1	Gnomon	CDS	871396	871548	.	-	2	gene_id "ATP8A"; transcript_id "XM_073085957.1"; db_xref "GeneID:140751865"; db_xref "GenBank:XP_072942058.1"; gbkey "CDS"; gene "ATP8A"; product "probable phospholipid-transporting ATPase IA isoform X8"; protein_id "XP_072942058.1"; exon_number "8";
NW_027332230.1	Gnomon	CDS	870814	870923	.	-	2	gene_id "ATP8A"; transcript_id "XM_073085957.1"; db_xref "GeneID:140751865"; db_xref "GenBank:XP_072942058.1"; gbkey "CDS"; gene "ATP8A"; product "probable phospholipid-transporting ATPase IA isoform X8"; protein_id "XP_072942058.1"; exon_number "9";
NW_027332230.1	Gnomon	CDS	870095	870268	.	-	0	gene_id "ATP8A"; transcript_id "XM_073085957.1"; db_xref "GeneID:140751865"; db_xref "GenBank:XP_072942058.1"; gbkey "CDS"; gene "ATP8A"; product "probable phospholipid-transporting ATPase IA isoform X8"; protein_id "XP_072942058.1"; exon_number "10";
NW_027332230.1	Gnomon	CDS	869501	869681	.	-	0	gene_id "ATP8A"; transcript_id "XM_073085957.1"; db_xref "GeneID:140751865"; db_xref "GenBank:XP_072942058.1"; gbkey "CDS"; gene "ATP8A"; product "probable phospholipid-transporting ATPase IA isoform X8"; protein_id "XP_072942058.1"; exon_number "11";
NW_027332230.1	Gnomon	CDS	868320	868493	.	-	2	gene_id "ATP8A"; transcript_id "XM_073085957.1"; db_xref "GeneID:140751865"; db_xref "GenBank:XP_072942058.1"; gbkey "CDS"; gene "ATP8A"; product "probable phospholipid-transporting ATPase IA isoform X8"; protein_id "XP_072942058.1"; exon_number "12";
NW_027332230.1	Gnomon	CDS	867667	867839	.	-	2	gene_id "ATP8A"; transcript_id "XM_073085957.1"; db_xref "GeneID:140751865"; db_xref "GenBank:XP_072942058.1"; gbkey "CDS"; gene "ATP8A"; product "probable phospholipid-transporting ATPase IA isoform X8"; protein_id "XP_072942058.1"; exon_number "13";
NW_027332230.1	Gnomon	CDS	866565	866696	.	-	0	gene_id "ATP8A"; transcript_id "XM_073085957.1"; db_xref "GeneID:140751865"; db_xref "GenBank:XP_072942058.1"; gbkey "CDS"; gene "ATP8A"; product "probable phospholipid-transporting ATPase IA isoform X8"; protein_id "XP_072942058.1"; exon_number "14";
NW_027332230.1	Gnomon	CDS	866218	866376	.	-	0	gene_id "ATP8A"; transcript_id "XM_073085957.1"; db_xref "GeneID:140751865"; db_xref "GenBank:XP_072942058.1"; gbkey "CDS"; gene "ATP8A"; product "probable phospholipid-transporting ATPase IA isoform X8"; protein_id "XP_072942058.1"; exon_number "15";
NW_027332230.1	Gnomon	CDS	863967	864164	.	-	0	gene_id "ATP8A"; transcript_id "XM_073085957.1"; db_xref "GeneID:140751865"; db_xref "GenBank:XP_072942058.1"; gbkey "CDS"; gene "ATP8A"; product "probable phospholipid-transporting ATPase IA isoform X8"; protein_id "XP_072942058.1"; exon_number "16";
NW_027332230.1	Gnomon	CDS	863147	863305	.	-	0	gene_id "ATP8A"; transcript_id "XM_073085957.1"; db_xref "GeneID:140751865"; db_xref "GenBank:XP_072942058.1"; gbkey "CDS"; gene "ATP8A"; product "probable phospholipid-transporting ATPase IA isoform X8"; protein_id "XP_072942058.1"; exon_number "17";
NW_027332230.1	Gnomon	CDS	862001	862137	.	-	0	gene_id "ATP8A"; transcript_id "XM_073085957.1"; db_xref "GeneID:140751865"; db_xref "GenBank:XP_072942058.1"; gbkey "CDS"; gene "ATP8A"; product "probable phospholipid-transporting ATPase IA isoform X8"; protein_id "XP_072942058.1"; exon_number "18";
NW_027332230.1	Gnomon	CDS	861292	861412	.	-	1	gene_id "ATP8A"; transcript_id "XM_073085957.1"; db_xref "GeneID:140751865"; db_xref "GenBank:XP_072942058.1"; gbkey "CDS"; gene "ATP8A"; product "probable phospholipid-transporting ATPase IA isoform X8"; protein_id "XP_072942058.1"; exon_number "19";
NW_027332230.1	Gnomon	CDS	860572	860763	.	-	0	gene_id "ATP8A"; transcript_id "XM_073085957.1"; db_xref "GeneID:140751865"; db_xref "GenBank:XP_072942058.1"; gbkey "CDS"; gene "ATP8A"; product "probable phospholipid-transporting ATPase IA isoform X8"; protein_id "XP_072942058.1"; exon_number "20";
NW_027332230.1	Gnomon	CDS	859950	860068	.	-	0	gene_id "ATP8A"; transcript_id "XM_073085957.1"; db_xref "GeneID:140751865"; db_xref "GenBank:XP_072942058.1"; gbkey "CDS"; gene "ATP8A"; product "probable phospholipid-transporting ATPase IA isoform X8"; protein_id "XP_072942058.1"; exon_number "21";
NW_027332230.1	Gnomon	CDS	859383	859517	.	-	1	gene_id "ATP8A"; transcript_id "XM_073085957.1"; db_xref "GeneID:140751865"; db_xref "GenBank:XP_072942058.1"; gbkey "CDS"; gene "ATP8A"; product "probable phospholipid-transporting ATPase IA isoform X8"; protein_id "XP_072942058.1"; exon_number "22";
NW_027332230.1	Gnomon	CDS	857834	857932	.	-	1	gene_id "ATP8A"; transcript_id "XM_073085957.1"; db_xref "GeneID:140751865"; db_xref "GenBank:XP_072942058.1"; gbkey "CDS"; gene "ATP8A"; product "probable phospholipid-transporting ATPase IA isoform X8"; protein_id "XP_072942058.1"; exon_number "23";
NW_027332230.1	Gnomon	CDS	854919	854966	.	-	1	gene_id "ATP8A"; transcript_id "XM_073085957.1"; db_xref "GeneID:140751865"; db_xref "GenBank:XP_072942058.1"; gbkey "CDS"; gene "ATP8A"; product "probable phospholipid-transporting ATPase IA isoform X8"; protein_id "XP_072942058.1"; exon_number "24";
NW_027332230.1	Gnomon	CDS	852469	852509	.	-	1	gene_id "ATP8A"; transcript_id "XM_073085957.1"; db_xref "GeneID:140751865"; db_xref "GenBank:XP_072942058.1"; gbkey "CDS"; gene "ATP8A"; product "probable phospholipid-transporting ATPase IA isoform X8"; protein_id "XP_072942058.1"; exon_number "25";
NW_027332230.1	Gnomon	CDS	850898	850989	.	-	2	gene_id "ATP8A"; transcript_id "XM_073085957.1"; db_xref "GeneID:140751865"; db_xref "GenBank:XP_072942058.1"; gbkey "CDS"; gene "ATP8A"; product "probable phospholipid-transporting ATPase IA isoform X8"; protein_id "XP_072942058.1"; exon_number "26";
NW_027332230.1	Gnomon	start_codon	950648	950650	.	-	0	gene_id "ATP8A"; transcript_id "XM_073085957.1"; db_xref "GeneID:140751865"; db_xref "GenBank:XP_072942058.1"; gbkey "CDS"; gene "ATP8A"; product "probable phospholipid-transporting ATPase IA isoform X8"; protein_id "XP_072942058.1"; exon_number "1";
NW_027332230.1	Gnomon	stop_codon	850895	850897	.	-	0	gene_id "ATP8A"; transcript_id "XM_073085957.1"; db_xref "GeneID:140751865"; db_xref "GenBank:XP_072942058.1"; gbkey "CDS"; gene "ATP8A"; product "probable phospholipid-transporting ATPase IA isoform X8"; protein_id "XP_072942058.1"; exon_number "26";
NW_027332230.1	Gnomon	transcript	847698	950755	.	-	.	gene_id "ATP8A"; transcript_id "XM_073085950.1"; db_xref "GeneID:140751865"; db_xref "GenBank:XM_073085950.1"; experiment "COORDINATES: polyA evidence [ECO:0006239]"; gbkey "mRNA"; gene "ATP8A"; model_evidence "Supporting evidence includes similarity to: 9 Proteins"; product "ATPase phospholipid transporting 8A1, transcript variant X1"; transcript_biotype "mRNA";
NW_027332230.1	Gnomon	exon	950596	950755	.	-	.	gene_id "ATP8A"; transcript_id "XM_073085950.1"; db_xref "GeneID:140751865"; db_xref "GenBank:XM_073085950.1"; experiment "COORDINATES: polyA evidence [ECO:0006239]"; gene "ATP8A"; model_evidence "Supporting evidence includes similarity to: 9 Proteins"; product "ATPase phospholipid transporting 8A1, transcript variant X1"; transcript_biotype "mRNA"; exon_number "1";
NW_027332230.1	Gnomon	exon	948676	948783	.	-	.	gene_id "ATP8A"; transcript_id "XM_073085950.1"; db_xref "GeneID:140751865"; db_xref "GenBank:XM_073085950.1"; experiment "COORDINATES: polyA evidence [ECO:0006239]"; gene "ATP8A"; model_evidence "Supporting evidence includes similarity to: 9 Proteins"; product "ATPase phospholipid transporting 8A1, transcript variant X1"; transcript_biotype "mRNA"; exon_number "2";
NW_027332230.1	Gnomon	exon	882434	882563	.	-	.	gene_id "ATP8A"; transcript_id "XM_073085950.1"; db_xref "GeneID:140751865"; db_xref "GenBank:XM_073085950.1"; experiment "COORDINATES: polyA evidence [ECO:0006239]"; gene "ATP8A"; model_evidence "Supporting evidence includes similarity to: 9 Proteins"; product "ATPase phospholipid transporting 8A1, transcript variant X1"; transcript_biotype "mRNA"; exon_number "3";
NW_027332230.1	Gnomon	exon	876721	876904	.	-	.	gene_id "ATP8A"; transcript_id "XM_073085950.1"; db_xref "GeneID:140751865"; db_xref "GenBank:XM_073085950.1"; experiment "COORDINATES: polyA evidence [ECO:0006239]"; gene "ATP8A"; model_evidence "Supporting evidence includes similarity to: 9 Proteins"; product "ATPase phospholipid transporting 8A1, transcript variant X1"; transcript_biotype "mRNA"; exon_number "4";
NW_027332230.1	Gnomon	exon	876053	876213	.	-	.	gene_id "ATP8A"; transcript_id "XM_073085950.1"; db_xref "GeneID:140751865"; db_xref "GenBank:XM_073085950.1"; experiment "COORDINATES: polyA evidence [ECO:0006239]"; gene "ATP8A"; model_evidence "Supporting evidence includes similarity to: 9 Proteins"; product "ATPase phospholipid transporting 8A1, transcript variant X1"; transcript_biotype "mRNA"; exon_number "5";
NW_027332230.1	Gnomon	exon	873232	873429	.	-	.	gene_id "ATP8A"; transcript_id "XM_073085950.1"; db_xref "GeneID:140751865"; db_xref "GenBank:XM_073085950.1"; experiment "COORDINATES: polyA evidence [ECO:0006239]"; gene "ATP8A"; model_evidence "Supporting evidence includes similarity to: 9 Proteins"; product "ATPase phospholipid transporting 8A1, transcript variant X1"; transcript_biotype "mRNA"; exon_number "6";
NW_027332230.1	Gnomon	exon	872596	872720	.	-	.	gene_id "ATP8A"; transcript_id "XM_073085950.1"; db_xref "GeneID:140751865"; db_xref "GenBank:XM_073085950.1"; experiment "COORDINATES: polyA evidence [ECO:0006239]"; gene "ATP8A"; model_evidence "Supporting evidence includes similarity to: 9 Proteins"; product "ATPase phospholipid transporting 8A1, transcript variant X1"; transcript_biotype "mRNA"; exon_number "7";
NW_027332230.1	Gnomon	exon	871396	871548	.	-	.	gene_id "ATP8A"; transcript_id "XM_073085950.1"; db_xref "GeneID:140751865"; db_xref "GenBank:XM_073085950.1"; experiment "COORDINATES: polyA evidence [ECO:0006239]"; gene "ATP8A"; model_evidence "Supporting evidence includes similarity to: 9 Proteins"; product "ATPase phospholipid transporting 8A1, transcript variant X1"; transcript_biotype "mRNA"; exon_number "8";
NW_027332230.1	Gnomon	exon	870814	870923	.	-	.	gene_id "ATP8A"; transcript_id "XM_073085950.1"; db_xref "GeneID:140751865"; db_xref "GenBank:XM_073085950.1"; experiment "COORDINATES: polyA evidence [ECO:0006239]"; gene "ATP8A"; model_evidence "Supporting evidence includes similarity to: 9 Proteins"; product "ATPase phospholipid transporting 8A1, transcript variant X1"; transcript_biotype "mRNA"; exon_number "9";
NW_027332230.1	Gnomon	exon	870095	870268	.	-	.	gene_id "ATP8A"; transcript_id "XM_073085950.1"; db_xref "GeneID:140751865"; db_xref "GenBank:XM_073085950.1"; experiment "COORDINATES: polyA evidence [ECO:0006239]"; gene "ATP8A"; model_evidence "Supporting evidence includes similarity to: 9 Proteins"; product "ATPase phospholipid transporting 8A1, transcript variant X1"; transcript_biotype "mRNA"; exon_number "10";
NW_027332230.1	Gnomon	exon	869501	869681	.	-	.	gene_id "ATP8A"; transcript_id "XM_073085950.1"; db_xref "GeneID:140751865"; db_xref "GenBank:XM_073085950.1"; experiment "COORDINATES: polyA evidence [ECO:0006239]"; gene "ATP8A"; model_evidence "Supporting evidence includes similarity to: 9 Proteins"; product "ATPase phospholipid transporting 8A1, transcript variant X1"; transcript_biotype "mRNA"; exon_number "11";
NW_027332230.1	Gnomon	exon	868320	868493	.	-	.	gene_id "ATP8A"; transcript_id "XM_073085950.1"; db_xref "GeneID:140751865"; db_xref "GenBank:XM_073085950.1"; experiment "COORDINATES: polyA evidence [ECO:0006239]"; gene "ATP8A"; model_evidence "Supporting evidence includes similarity to: 9 Proteins"; product "ATPase phospholipid transporting 8A1, transcript variant X1"; transcript_biotype "mRNA"; exon_number "12";
NW_027332230.1	Gnomon	exon	867667	867839	.	-	.	gene_id "ATP8A"; transcript_id "XM_073085950.1"; db_xref "GeneID:140751865"; db_xref "GenBank:XM_073085950.1"; experiment "COORDINATES: polyA evidence [ECO:0006239]"; gene "ATP8A"; model_evidence "Supporting evidence includes similarity to: 9 Proteins"; product "ATPase phospholipid transporting 8A1, transcript variant X1"; transcript_biotype "mRNA"; exon_number "13";
NW_027332230.1	Gnomon	exon	866565	866696	.	-	.	gene_id "ATP8A"; transcript_id "XM_073085950.1"; db_xref "GeneID:140751865"; db_xref "GenBank:XM_073085950.1"; experiment "COORDINATES: polyA evidence [ECO:0006239]"; gene "ATP8A"; model_evidence "Supporting evidence includes similarity to: 9 Proteins"; product "ATPase phospholipid transporting 8A1, transcript variant X1"; transcript_biotype "mRNA"; exon_number "14";
NW_027332230.1	Gnomon	exon	866218	866376	.	-	.	gene_id "ATP8A"; transcript_id "XM_073085950.1"; db_xref "GeneID:140751865"; db_xref "GenBank:XM_073085950.1"; experiment "COORDINATES: polyA evidence [ECO:0006239]"; gene "ATP8A"; model_evidence "Supporting evidence includes similarity to: 9 Proteins"; product "ATPase phospholipid transporting 8A1, transcript variant X1"; transcript_biotype "mRNA"; exon_number "15";
NW_027332230.1	Gnomon	exon	863967	864164	.	-	.	gene_id "ATP8A"; transcript_id "XM_073085950.1"; db_xref "GeneID:140751865"; db_xref "GenBank:XM_073085950.1"; experiment "COORDINATES: polyA evidence [ECO:0006239]"; gene "ATP8A"; model_evidence "Supporting evidence includes similarity to: 9 Proteins"; product "ATPase phospholipid transporting 8A1, transcript variant X1"; transcript_biotype "mRNA"; exon_number "16";
NW_027332230.1	Gnomon	exon	863147	863305	.	-	.	gene_id "ATP8A"; transcript_id "XM_073085950.1"; db_xref "GeneID:140751865"; db_xref "GenBank:XM_073085950.1"; experiment "COORDINATES: polyA evidence [ECO:0006239]"; gene "ATP8A"; model_evidence "Supporting evidence includes similarity to: 9 Proteins"; product "ATPase phospholipid transporting 8A1, transcript variant X1"; transcript_biotype "mRNA"; exon_number "17";
NW_027332230.1	Gnomon	exon	862001	862137	.	-	.	gene_id "ATP8A"; transcript_id "XM_073085950.1"; db_xref "GeneID:140751865"; db_xref "GenBank:XM_073085950.1"; experiment "COORDINATES: polyA evidence [ECO:0006239]"; gene "ATP8A"; model_evidence "Supporting evidence includes similarity to: 9 Proteins"; product "ATPase phospholipid transporting 8A1, transcript variant X1"; transcript_biotype "mRNA"; exon_number "18";
NW_027332230.1	Gnomon	exon	861292	861412	.	-	.	gene_id "ATP8A"; transcript_id "XM_073085950.1"; db_xref "GeneID:140751865"; db_xref "GenBank:XM_073085950.1"; experiment "COORDINATES: polyA evidence [ECO:0006239]"; gene "ATP8A"; model_evidence "Supporting evidence includes similarity to: 9 Proteins"; product "ATPase phospholipid transporting 8A1, transcript variant X1"; transcript_biotype "mRNA"; exon_number "19";
NW_027332230.1	Gnomon	exon	860572	860763	.	-	.	gene_id "ATP8A"; transcript_id "XM_073085950.1"; db_xref "GeneID:140751865"; db_xref "GenBank:XM_073085950.1"; experiment "COORDINATES: polyA evidence [ECO:0006239]"; gene "ATP8A"; model_evidence "Supporting evidence includes similarity to: 9 Proteins"; product "ATPase phospholipid transporting 8A1, transcript variant X1"; transcript_biotype "mRNA"; exon_number "20";
NW_027332230.1	Gnomon	exon	859950	860068	.	-	.	gene_id "ATP8A"; transcript_id "XM_073085950.1"; db_xref "GeneID:140751865"; db_xref "GenBank:XM_073085950.1"; experiment "COORDINATES: polyA evidence [ECO:0006239]"; gene "ATP8A"; model_evidence "Supporting evidence includes similarity to: 9 Proteins"; product "ATPase phospholipid transporting 8A1, transcript variant X1"; transcript_biotype "mRNA"; exon_number "21";
NW_027332230.1	Gnomon	exon	859383	859517	.	-	.	gene_id "ATP8A"; transcript_id "XM_073085950.1"; db_xref "GeneID:140751865"; db_xref "GenBank:XM_073085950.1"; experiment "COORDINATES: polyA evidence [ECO:0006239]"; gene "ATP8A"; model_evidence "Supporting evidence includes similarity to: 9 Proteins"; product "ATPase phospholipid transporting 8A1, transcript variant X1"; transcript_biotype "mRNA"; exon_number "22";
NW_027332230.1	Gnomon	exon	857834	857932	.	-	.	gene_id "ATP8A"; transcript_id "XM_073085950.1"; db_xref "GeneID:140751865"; db_xref "GenBank:XM_073085950.1"; experiment "COORDINATES: polyA evidence [ECO:0006239]"; gene "ATP8A"; model_evidence "Supporting evidence includes similarity to: 9 Proteins"; product "ATPase phospholipid transporting 8A1, transcript variant X1"; transcript_biotype "mRNA"; exon_number "23";
NW_027332230.1	Gnomon	exon	854919	854966	.	-	.	gene_id "ATP8A"; transcript_id "XM_073085950.1"; db_xref "GeneID:140751865"; db_xref "GenBank:XM_073085950.1"; experiment "COORDINATES: polyA evidence [ECO:0006239]"; gene "ATP8A"; model_evidence "Supporting evidence includes similarity to: 9 Proteins"; product "ATPase phospholipid transporting 8A1, transcript variant X1"; transcript_biotype "mRNA"; exon_number "24";
NW_027332230.1	Gnomon	exon	852469	852509	.	-	.	gene_id "ATP8A"; transcript_id "XM_073085950.1"; db_xref "GeneID:140751865"; db_xref "GenBank:XM_073085950.1"; experiment "COORDINATES: polyA evidence [ECO:0006239]"; gene "ATP8A"; model_evidence "Supporting evidence includes similarity to: 9 Proteins"; product "ATPase phospholipid transporting 8A1, transcript variant X1"; transcript_biotype "mRNA"; exon_number "25";
NW_027332230.1	Gnomon	exon	852170	852261	.	-	.	gene_id "ATP8A"; transcript_id "XM_073085950.1"; db_xref "GeneID:140751865"; db_xref "GenBank:XM_073085950.1"; experiment "COORDINATES: polyA evidence [ECO:0006239]"; gene "ATP8A"; model_evidence "Supporting evidence includes similarity to: 9 Proteins"; product "ATPase phospholipid transporting 8A1, transcript variant X1"; transcript_biotype "mRNA"; exon_number "26";
NW_027332230.1	Gnomon	exon	847698	850989	.	-	.	gene_id "ATP8A"; transcript_id "XM_073085950.1"; db_xref "GeneID:140751865"; db_xref "GenBank:XM_073085950.1"; experiment "COORDINATES: polyA evidence [ECO:0006239]"; gene "ATP8A"; model_evidence "Supporting evidence includes similarity to: 9 Proteins"; product "ATPase phospholipid transporting 8A1, transcript variant X1"; transcript_biotype "mRNA"; exon_number "27";
NW_027332230.1	Gnomon	CDS	950596	950650	.	-	0	gene_id "ATP8A"; transcript_id "XM_073085950.1"; db_xref "GeneID:140751865"; db_xref "GenBank:XP_072942051.1"; gbkey "CDS"; gene "ATP8A"; product "probable phospholipid-transporting ATPase IA isoform X1"; protein_id "XP_072942051.1"; exon_number "1";
NW_027332230.1	Gnomon	CDS	948676	948783	.	-	2	gene_id "ATP8A"; transcript_id "XM_073085950.1"; db_xref "GeneID:140751865"; db_xref "GenBank:XP_072942051.1"; gbkey "CDS"; gene "ATP8A"; product "probable phospholipid-transporting ATPase IA isoform X1"; protein_id "XP_072942051.1"; exon_number "2";
NW_027332230.1	Gnomon	CDS	882434	882563	.	-	2	gene_id "ATP8A"; transcript_id "XM_073085950.1"; db_xref "GeneID:140751865"; db_xref "GenBank:XP_072942051.1"; gbkey "CDS"; gene "ATP8A"; product "probable phospholipid-transporting ATPase IA isoform X1"; protein_id "XP_072942051.1"; exon_number "3";
NW_027332230.1	Gnomon	CDS	876721	876904	.	-	1	gene_id "ATP8A"; transcript_id "XM_073085950.1"; db_xref "GeneID:140751865"; db_xref "GenBank:XP_072942051.1"; gbkey "CDS"; gene "ATP8A"; product "probable phospholipid-transporting ATPase IA isoform X1"; protein_id "XP_072942051.1"; exon_number "4";
NW_027332230.1	Gnomon	CDS	876053	876213	.	-	0	gene_id "ATP8A"; transcript_id "XM_073085950.1"; db_xref "GeneID:140751865"; db_xref "GenBank:XP_072942051.1"; gbkey "CDS"; gene "ATP8A"; product "probable phospholipid-transporting ATPase IA isoform X1"; protein_id "XP_072942051.1"; exon_number "5";
NW_027332230.1	Gnomon	CDS	873232	873429	.	-	1	gene_id "ATP8A"; transcript_id "XM_073085950.1"; db_xref "GeneID:140751865"; db_xref "GenBank:XP_072942051.1"; gbkey "CDS"; gene "ATP8A"; product "probable phospholipid-transporting ATPase IA isoform X1"; protein_id "XP_072942051.1"; exon_number "6";
NW_027332230.1	Gnomon	CDS	872596	872720	.	-	1	gene_id "ATP8A"; transcript_id "XM_073085950.1"; db_xref "GeneID:140751865"; db_xref "GenBank:XP_072942051.1"; gbkey "CDS"; gene "ATP8A"; product "probable phospholipid-transporting ATPase IA isoform X1"; protein_id "XP_072942051.1"; exon_number "7";
NW_027332230.1	Gnomon	CDS	871396	871548	.	-	2	gene_id "ATP8A"; transcript_id "XM_073085950.1"; db_xref "GeneID:140751865"; db_xref "GenBank:XP_072942051.1"; gbkey "CDS"; gene "ATP8A"; product "probable phospholipid-transporting ATPase IA isoform X1"; protein_id "XP_072942051.1"; exon_number "8";
NW_027332230.1	Gnomon	CDS	870814	870923	.	-	2	gene_id "ATP8A"; transcript_id "XM_073085950.1"; db_xref "GeneID:140751865"; db_xref "GenBank:XP_072942051.1"; gbkey "CDS"; gene "ATP8A"; product "probable phospholipid-transporting ATPase IA isoform X1"; protein_id "XP_072942051.1"; exon_number "9";
NW_027332230.1	Gnomon	CDS	870095	870268	.	-	0	gene_id "ATP8A"; transcript_id "XM_073085950.1"; db_xref "GeneID:140751865"; db_xref "GenBank:XP_072942051.1"; gbkey "CDS"; gene "ATP8A"; product "probable phospholipid-transporting ATPase IA isoform X1"; protein_id "XP_072942051.1"; exon_number "10";
NW_027332230.1	Gnomon	CDS	869501	869681	.	-	0	gene_id "ATP8A"; transcript_id "XM_073085950.1"; db_xref "GeneID:140751865"; db_xref "GenBank:XP_072942051.1"; gbkey "CDS"; gene "ATP8A"; product "probable phospholipid-transporting ATPase IA isoform X1"; protein_id "XP_072942051.1"; exon_number "11";
NW_027332230.1	Gnomon	CDS	868320	868493	.	-	2	gene_id "ATP8A"; transcript_id "XM_073085950.1"; db_xref "GeneID:140751865"; db_xref "GenBank:XP_072942051.1"; gbkey "CDS"; gene "ATP8A"; product "probable phospholipid-transporting ATPase IA isoform X1"; protein_id "XP_072942051.1"; exon_number "12";
NW_027332230.1	Gnomon	CDS	867667	867839	.	-	2	gene_id "ATP8A"; transcript_id "XM_073085950.1"; db_xref "GeneID:140751865"; db_xref "GenBank:XP_072942051.1"; gbkey "CDS"; gene "ATP8A"; product "probable phospholipid-transporting ATPase IA isoform X1"; protein_id "XP_072942051.1"; exon_number "13";
NW_027332230.1	Gnomon	CDS	866565	866696	.	-	0	gene_id "ATP8A"; transcript_id "XM_073085950.1"; db_xref "GeneID:140751865"; db_xref "GenBank:XP_072942051.1"; gbkey "CDS"; gene "ATP8A"; product "probable phospholipid-transporting ATPase IA isoform X1"; protein_id "XP_072942051.1"; exon_number "14";
NW_027332230.1	Gnomon	CDS	866218	866376	.	-	0	gene_id "ATP8A"; transcript_id "XM_073085950.1"; db_xref "GeneID:140751865"; db_xref "GenBank:XP_072942051.1"; gbkey "CDS"; gene "ATP8A"; product "probable phospholipid-transporting ATPase IA isoform X1"; protein_id "XP_072942051.1"; exon_number "15";
NW_027332230.1	Gnomon	CDS	863967	864164	.	-	0	gene_id "ATP8A"; transcript_id "XM_073085950.1"; db_xref "GeneID:140751865"; db_xref "GenBank:XP_072942051.1"; gbkey "CDS"; gene "ATP8A"; product "probable phospholipid-transporting ATPase IA isoform X1"; protein_id "XP_072942051.1"; exon_number "16";
NW_027332230.1	Gnomon	CDS	863147	863305	.	-	0	gene_id "ATP8A"; transcript_id "XM_073085950.1"; db_xref "GeneID:140751865"; db_xref "GenBank:XP_072942051.1"; gbkey "CDS"; gene "ATP8A"; product "probable phospholipid-transporting ATPase IA isoform X1"; protein_id "XP_072942051.1"; exon_number "17";
NW_027332230.1	Gnomon	CDS	862001	862137	.	-	0	gene_id "ATP8A"; transcript_id "XM_073085950.1"; db_xref "GeneID:140751865"; db_xref "GenBank:XP_072942051.1"; gbkey "CDS"; gene "ATP8A"; product "probable phospholipid-transporting ATPase IA isoform X1"; protein_id "XP_072942051.1"; exon_number "18";
NW_027332230.1	Gnomon	CDS	861292	861412	.	-	1	gene_id "ATP8A"; transcript_id "XM_073085950.1"; db_xref "GeneID:140751865"; db_xref "GenBank:XP_072942051.1"; gbkey "CDS"; gene "ATP8A"; product "probable phospholipid-transporting ATPase IA isoform X1"; protein_id "XP_072942051.1"; exon_number "19";
NW_027332230.1	Gnomon	CDS	860572	860763	.	-	0	gene_id "ATP8A"; transcript_id "XM_073085950.1"; db_xref "GeneID:140751865"; db_xref "GenBank:XP_072942051.1"; gbkey "CDS"; gene "ATP8A"; product "probable phospholipid-transporting ATPase IA isoform X1"; protein_id "XP_072942051.1"; exon_number "20";
NW_027332230.1	Gnomon	CDS	859950	860068	.	-	0	gene_id "ATP8A"; transcript_id "XM_073085950.1"; db_xref "GeneID:140751865"; db_xref "GenBank:XP_072942051.1"; gbkey "CDS"; gene "ATP8A"; product "probable phospholipid-transporting ATPase IA isoform X1"; protein_id "XP_072942051.1"; exon_number "21";
NW_027332230.1	Gnomon	CDS	859383	859517	.	-	1	gene_id "ATP8A"; transcript_id "XM_073085950.1"; db_xref "GeneID:140751865"; db_xref "GenBank:XP_072942051.1"; gbkey "CDS"; gene "ATP8A"; product "probable phospholipid-transporting ATPase IA isoform X1"; protein_id "XP_072942051.1"; exon_number "22";
NW_027332230.1	Gnomon	CDS	857834	857932	.	-	1	gene_id "ATP8A"; transcript_id "XM_073085950.1"; db_xref "GeneID:140751865"; db_xref "GenBank:XP_072942051.1"; gbkey "CDS"; gene "ATP8A"; product "probable phospholipid-transporting ATPase IA isoform X1"; protein_id "XP_072942051.1"; exon_number "23";
NW_027332230.1	Gnomon	CDS	854919	854966	.	-	1	gene_id "ATP8A"; transcript_id "XM_073085950.1"; db_xref "GeneID:140751865"; db_xref "GenBank:XP_072942051.1"; gbkey "CDS"; gene "ATP8A"; product "probable phospholipid-transporting ATPase IA isoform X1"; protein_id "XP_072942051.1"; exon_number "24";
NW_027332230.1	Gnomon	CDS	852469	852509	.	-	1	gene_id "ATP8A"; transcript_id "XM_073085950.1"; db_xref "GeneID:140751865"; db_xref "GenBank:XP_072942051.1"; gbkey "CDS"; gene "ATP8A"; product "probable phospholipid-transporting ATPase IA isoform X1"; protein_id "XP_072942051.1"; exon_number "25";
NW_027332230.1	Gnomon	CDS	852170	852261	.	-	2	gene_id "ATP8A"; transcript_id "XM_073085950.1"; db_xref "GeneID:140751865"; db_xref "GenBank:XP_072942051.1"; gbkey "CDS"; gene "ATP8A"; product "probable phospholipid-transporting ATPase IA isoform X1"; protein_id "XP_072942051.1"; exon_number "26";
NW_027332230.1	Gnomon	CDS	850813	850989	.	-	0	gene_id "ATP8A"; transcript_id "XM_073085950.1"; db_xref "GeneID:140751865"; db_xref "GenBank:XP_072942051.1"; gbkey "CDS"; gene "ATP8A"; product "probable phospholipid-transporting ATPase IA isoform X1"; protein_id "XP_072942051.1"; exon_number "27";
NW_027332230.1	Gnomon	start_codon	950648	950650	.	-	0	gene_id "ATP8A"; transcript_id "XM_073085950.1"; db_xref "GeneID:140751865"; db_xref "GenBank:XP_072942051.1"; gbkey "CDS"; gene "ATP8A"; product "probable phospholipid-transporting ATPase IA isoform X1"; protein_id "XP_072942051.1"; exon_number "1";
NW_027332230.1	Gnomon	stop_codon	850810	850812	.	-	0	gene_id "ATP8A"; transcript_id "XM_073085950.1"; db_xref "GeneID:140751865"; db_xref "GenBank:XP_072942051.1"; gbkey "CDS"; gene "ATP8A"; product "probable phospholipid-transporting ATPase IA isoform X1"; protein_id "XP_072942051.1"; exon_number "27";
NW_027332230.1	Gnomon	transcript	847698	930818	.	-	.	gene_id "ATP8A"; transcript_id "XM_073085951.1"; db_xref "GeneID:140751865"; db_xref "GenBank:XM_073085951.1"; experiment "COORDINATES: polyA evidence [ECO:0006239]"; gbkey "mRNA"; gene "ATP8A"; model_evidence "Supporting evidence includes similarity to: 9 Proteins"; product "ATPase phospholipid transporting 8A1, transcript variant X2"; transcript_biotype "mRNA";
NW_027332230.1	Gnomon	exon	930620	930818	.	-	.	gene_id "ATP8A"; transcript_id "XM_073085951.1"; db_xref "GeneID:140751865"; db_xref "GenBank:XM_073085951.1"; experiment "COORDINATES: polyA evidence [ECO:0006239]"; gene "ATP8A"; model_evidence "Supporting evidence includes similarity to: 9 Proteins"; product "ATPase phospholipid transporting 8A1, transcript variant X2"; transcript_biotype "mRNA"; exon_number "1";
NW_027332230.1	Gnomon	exon	914178	914592	.	-	.	gene_id "ATP8A"; transcript_id "XM_073085951.1"; db_xref "GeneID:140751865"; db_xref "GenBank:XM_073085951.1"; experiment "COORDINATES: polyA evidence [ECO:0006239]"; gene "ATP8A"; model_evidence "Supporting evidence includes similarity to: 9 Proteins"; product "ATPase phospholipid transporting 8A1, transcript variant X2"; transcript_biotype "mRNA"; exon_number "2";
NW_027332230.1	Gnomon	exon	882434	882563	.	-	.	gene_id "ATP8A"; transcript_id "XM_073085951.1"; db_xref "GeneID:140751865"; db_xref "GenBank:XM_073085951.1"; experiment "COORDINATES: polyA evidence [ECO:0006239]"; gene "ATP8A"; model_evidence "Supporting evidence includes similarity to: 9 Proteins"; product "ATPase phospholipid transporting 8A1, transcript variant X2"; transcript_biotype "mRNA"; exon_number "3";
NW_027332230.1	Gnomon	exon	876721	876904	.	-	.	gene_id "ATP8A"; transcript_id "XM_073085951.1"; db_xref "GeneID:140751865"; db_xref "GenBank:XM_073085951.1"; experiment "COORDINATES: polyA evidence [ECO:0006239]"; gene "ATP8A"; model_evidence "Supporting evidence includes similarity to: 9 Proteins"; product "ATPase phospholipid transporting 8A1, transcript variant X2"; transcript_biotype "mRNA"; exon_number "4";
NW_027332230.1	Gnomon	exon	876053	876213	.	-	.	gene_id "ATP8A"; transcript_id "XM_073085951.1"; db_xref "GeneID:140751865"; db_xref "GenBank:XM_073085951.1"; experiment "COORDINATES: polyA evidence [ECO:0006239]"; gene "ATP8A"; model_evidence "Supporting evidence includes similarity to: 9 Proteins"; product "ATPase phospholipid transporting 8A1, transcript variant X2"; transcript_biotype "mRNA"; exon_number "5";
NW_027332230.1	Gnomon	exon	873232	873429	.	-	.	gene_id "ATP8A"; transcript_id "XM_073085951.1"; db_xref "GeneID:140751865"; db_xref "GenBank:XM_073085951.1"; experiment "COORDINATES: polyA evidence [ECO:0006239]"; gene "ATP8A"; model_evidence "Supporting evidence includes similarity to: 9 Proteins"; product "ATPase phospholipid transporting 8A1, transcript variant X2"; transcript_biotype "mRNA"; exon_number "6";
NW_027332230.1	Gnomon	exon	872596	872720	.	-	.	gene_id "ATP8A"; transcript_id "XM_073085951.1"; db_xref "GeneID:140751865"; db_xref "GenBank:XM_073085951.1"; experiment "COORDINATES: polyA evidence [ECO:0006239]"; gene "ATP8A"; model_evidence "Supporting evidence includes similarity to: 9 Proteins"; product "ATPase phospholipid transporting 8A1, transcript variant X2"; transcript_biotype "mRNA"; exon_number "7";
NW_027332230.1	Gnomon	exon	871396	871548	.	-	.	gene_id "ATP8A"; transcript_id "XM_073085951.1"; db_xref "GeneID:140751865"; db_xref "GenBank:XM_073085951.1"; experiment "COORDINATES: polyA evidence [ECO:0006239]"; gene "ATP8A"; model_evidence "Supporting evidence includes similarity to: 9 Proteins"; product "ATPase phospholipid transporting 8A1, transcript variant X2"; transcript_biotype "mRNA"; exon_number "8";
NW_027332230.1	Gnomon	exon	870814	870923	.	-	.	gene_id "ATP8A"; transcript_id "XM_073085951.1"; db_xref "GeneID:140751865"; db_xref "GenBank:XM_073085951.1"; experiment "COORDINATES: polyA evidence [ECO:0006239]"; gene "ATP8A"; model_evidence "Supporting evidence includes similarity to: 9 Proteins"; product "ATPase phospholipid transporting 8A1, transcript variant X2"; transcript_biotype "mRNA"; exon_number "9";
NW_027332230.1	Gnomon	exon	870095	870268	.	-	.	gene_id "ATP8A"; transcript_id "XM_073085951.1"; db_xref "GeneID:140751865"; db_xref "GenBank:XM_073085951.1"; experiment "COORDINATES: polyA evidence [ECO:0006239]"; gene "ATP8A"; model_evidence "Supporting evidence includes similarity to: 9 Proteins"; product "ATPase phospholipid transporting 8A1, transcript variant X2"; transcript_biotype "mRNA"; exon_number "10";
NW_027332230.1	Gnomon	exon	869501	869681	.	-	.	gene_id "ATP8A"; transcript_id "XM_073085951.1"; db_xref "GeneID:140751865"; db_xref "GenBank:XM_073085951.1"; experiment "COORDINATES: polyA evidence [ECO:0006239]"; gene "ATP8A"; model_evidence "Supporting evidence includes similarity to: 9 Proteins"; product "ATPase phospholipid transporting 8A1, transcript variant X2"; transcript_biotype "mRNA"; exon_number "11";
NW_027332230.1	Gnomon	exon	868320	868493	.	-	.	gene_id "ATP8A"; transcript_id "XM_073085951.1"; db_xref "GeneID:140751865"; db_xref "GenBank:XM_073085951.1"; experiment "COORDINATES: polyA evidence [ECO:0006239]"; gene "ATP8A"; model_evidence "Supporting evidence includes similarity to: 9 Proteins"; product "ATPase phospholipid transporting 8A1, transcript variant X2"; transcript_biotype "mRNA"; exon_number "12";
NW_027332230.1	Gnomon	exon	867667	867839	.	-	.	gene_id "ATP8A"; transcript_id "XM_073085951.1"; db_xref "GeneID:140751865"; db_xref "GenBank:XM_073085951.1"; experiment "COORDINATES: polyA evidence [ECO:0006239]"; gene "ATP8A"; model_evidence "Supporting evidence includes similarity to: 9 Proteins"; product "ATPase phospholipid transporting 8A1, transcript variant X2"; transcript_biotype "mRNA"; exon_number "13";
NW_027332230.1	Gnomon	exon	866565	866696	.	-	.	gene_id "ATP8A"; transcript_id "XM_073085951.1"; db_xref "GeneID:140751865"; db_xref "GenBank:XM_073085951.1"; experiment "COORDINATES: polyA evidence [ECO:0006239]"; gene "ATP8A"; model_evidence "Supporting evidence includes similarity to: 9 Proteins"; product "ATPase phospholipid transporting 8A1, transcript variant X2"; transcript_biotype "mRNA"; exon_number "14";
NW_027332230.1	Gnomon	exon	866218	866376	.	-	.	gene_id "ATP8A"; transcript_id "XM_073085951.1"; db_xref "GeneID:140751865"; db_xref "GenBank:XM_073085951.1"; experiment "COORDINATES: polyA evidence [ECO:0006239]"; gene "ATP8A"; model_evidence "Supporting evidence includes similarity to: 9 Proteins"; product "ATPase phospholipid transporting 8A1, transcript variant X2"; transcript_biotype "mRNA"; exon_number "15";
NW_027332230.1	Gnomon	exon	863967	864164	.	-	.	gene_id "ATP8A"; transcript_id "XM_073085951.1"; db_xref "GeneID:140751865"; db_xref "GenBank:XM_073085951.1"; experiment "COORDINATES: polyA evidence [ECO:0006239]"; gene "ATP8A"; model_evidence "Supporting evidence includes similarity to: 9 Proteins"; product "ATPase phospholipid transporting 8A1, transcript variant X2"; transcript_biotype "mRNA"; exon_number "16";
NW_027332230.1	Gnomon	exon	863147	863305	.	-	.	gene_id "ATP8A"; transcript_id "XM_073085951.1"; db_xref "GeneID:140751865"; db_xref "GenBank:XM_073085951.1"; experiment "COORDINATES: polyA evidence [ECO:0006239]"; gene "ATP8A"; model_evidence "Supporting evidence includes similarity to: 9 Proteins"; product "ATPase phospholipid transporting 8A1, transcript variant X2"; transcript_biotype "mRNA"; exon_number "17";
NW_027332230.1	Gnomon	exon	862001	862137	.	-	.	gene_id "ATP8A"; transcript_id "XM_073085951.1"; db_xref "GeneID:140751865"; db_xref "GenBank:XM_073085951.1"; experiment "COORDINATES: polyA evidence [ECO:0006239]"; gene "ATP8A"; model_evidence "Supporting evidence includes similarity to: 9 Proteins"; product "ATPase phospholipid transporting 8A1, transcript variant X2"; transcript_biotype "mRNA"; exon_number "18";
NW_027332230.1	Gnomon	exon	861292	861412	.	-	.	gene_id "ATP8A"; transcript_id "XM_073085951.1"; db_xref "GeneID:140751865"; db_xref "GenBank:XM_073085951.1"; experiment "COORDINATES: polyA evidence [ECO:0006239]"; gene "ATP8A"; model_evidence "Supporting evidence includes similarity to: 9 Proteins"; product "ATPase phospholipid transporting 8A1, transcript variant X2"; transcript_biotype "mRNA"; exon_number "19";
NW_027332230.1	Gnomon	exon	860572	860763	.	-	.	gene_id "ATP8A"; transcript_id "XM_073085951.1"; db_xref "GeneID:140751865"; db_xref "GenBank:XM_073085951.1"; experiment "COORDINATES: polyA evidence [ECO:0006239]"; gene "ATP8A"; model_evidence "Supporting evidence includes similarity to: 9 Proteins"; product "ATPase phospholipid transporting 8A1, transcript variant X2"; transcript_biotype "mRNA"; exon_number "20";
NW_027332230.1	Gnomon	exon	859950	860068	.	-	.	gene_id "ATP8A"; transcript_id "XM_073085951.1"; db_xref "GeneID:140751865"; db_xref "GenBank:XM_073085951.1"; experiment "COORDINATES: polyA evidence [ECO:0006239]"; gene "ATP8A"; model_evidence "Supporting evidence includes similarity to: 9 Proteins"; product "ATPase phospholipid transporting 8A1, transcript variant X2"; transcript_biotype "mRNA"; exon_number "21";
NW_027332230.1	Gnomon	exon	859383	859517	.	-	.	gene_id "ATP8A"; transcript_id "XM_073085951.1"; db_xref "GeneID:140751865"; db_xref "GenBank:XM_073085951.1"; experiment "COORDINATES: polyA evidence [ECO:0006239]"; gene "ATP8A"; model_evidence "Supporting evidence includes similarity to: 9 Proteins"; product "ATPase phospholipid transporting 8A1, transcript variant X2"; transcript_biotype "mRNA"; exon_number "22";
NW_027332230.1	Gnomon	exon	857834	857932	.	-	.	gene_id "ATP8A"; transcript_id "XM_073085951.1"; db_xref "GeneID:140751865"; db_xref "GenBank:XM_073085951.1"; experiment "COORDINATES: polyA evidence [ECO:0006239]"; gene "ATP8A"; model_evidence "Supporting evidence includes similarity to: 9 Proteins"; product "ATPase phospholipid transporting 8A1, transcript variant X2"; transcript_biotype "mRNA"; exon_number "23";
NW_027332230.1	Gnomon	exon	854919	854966	.	-	.	gene_id "ATP8A"; transcript_id "XM_073085951.1"; db_xref "GeneID:140751865"; db_xref "GenBank:XM_073085951.1"; experiment "COORDINATES: polyA evidence [ECO:0006239]"; gene "ATP8A"; model_evidence "Supporting evidence includes similarity to: 9 Proteins"; product "ATPase phospholipid transporting 8A1, transcript variant X2"; transcript_biotype "mRNA"; exon_number "24";
NW_027332230.1	Gnomon	exon	852469	852509	.	-	.	gene_id "ATP8A"; transcript_id "XM_073085951.1"; db_xref "GeneID:140751865"; db_xref "GenBank:XM_073085951.1"; experiment "COORDINATES: polyA evidence [ECO:0006239]"; gene "ATP8A"; model_evidence "Supporting evidence includes similarity to: 9 Proteins"; product "ATPase phospholipid transporting 8A1, transcript variant X2"; transcript_biotype "mRNA"; exon_number "25";
NW_027332230.1	Gnomon	exon	852170	852261	.	-	.	gene_id "ATP8A"; transcript_id "XM_073085951.1"; db_xref "GeneID:140751865"; db_xref "GenBank:XM_073085951.1"; experiment "COORDINATES: polyA evidence [ECO:0006239]"; gene "ATP8A"; model_evidence "Supporting evidence includes similarity to: 9 Proteins"; product "ATPase phospholipid transporting 8A1, transcript variant X2"; transcript_biotype "mRNA"; exon_number "26";
NW_027332230.1	Gnomon	exon	847698	850989	.	-	.	gene_id "ATP8A"; transcript_id "XM_073085951.1"; db_xref "GeneID:140751865"; db_xref "GenBank:XM_073085951.1"; experiment "COORDINATES: polyA evidence [ECO:0006239]"; gene "ATP8A"; model_evidence "Supporting evidence includes similarity to: 9 Proteins"; product "ATPase phospholipid transporting 8A1, transcript variant X2"; transcript_biotype "mRNA"; exon_number "27";
NW_027332230.1	Gnomon	CDS	914178	914301	.	-	0	gene_id "ATP8A"; transcript_id "XM_073085951.1"; db_xref "GeneID:140751865"; db_xref "GenBank:XP_072942052.1"; gbkey "CDS"; gene "ATP8A"; product "probable phospholipid-transporting ATPase IA isoform X2"; protein_id "XP_072942052.1"; exon_number "2";
NW_027332230.1	Gnomon	CDS	882434	882563	.	-	2	gene_id "ATP8A"; transcript_id "XM_073085951.1"; db_xref "GeneID:140751865"; db_xref "GenBank:XP_072942052.1"; gbkey "CDS"; gene "ATP8A"; product "probable phospholipid-transporting ATPase IA isoform X2"; protein_id "XP_072942052.1"; exon_number "3";
NW_027332230.1	Gnomon	CDS	876721	876904	.	-	1	gene_id "ATP8A"; transcript_id "XM_073085951.1"; db_xref "GeneID:140751865"; db_xref "GenBank:XP_072942052.1"; gbkey "CDS"; gene "ATP8A"; product "probable phospholipid-transporting ATPase IA isoform X2"; protein_id "XP_072942052.1"; exon_number "4";
NW_027332230.1	Gnomon	CDS	876053	876213	.	-	0	gene_id "ATP8A"; transcript_id "XM_073085951.1"; db_xref "GeneID:140751865"; db_xref "GenBank:XP_072942052.1"; gbkey "CDS"; gene "ATP8A"; product "probable phospholipid-transporting ATPase IA isoform X2"; protein_id "XP_072942052.1"; exon_number "5";
NW_027332230.1	Gnomon	CDS	873232	873429	.	-	1	gene_id "ATP8A"; transcript_id "XM_073085951.1"; db_xref "GeneID:140751865"; db_xref "GenBank:XP_072942052.1"; gbkey "CDS"; gene "ATP8A"; product "probable phospholipid-transporting ATPase IA isoform X2"; protein_id "XP_072942052.1"; exon_number "6";
NW_027332230.1	Gnomon	CDS	872596	872720	.	-	1	gene_id "ATP8A"; transcript_id "XM_073085951.1"; db_xref "GeneID:140751865"; db_xref "GenBank:XP_072942052.1"; gbkey "CDS"; gene "ATP8A"; product "probable phospholipid-transporting ATPase IA isoform X2"; protein_id "XP_072942052.1"; exon_number "7";
NW_027332230.1	Gnomon	CDS	871396	871548	.	-	2	gene_id "ATP8A"; transcript_id "XM_073085951.1"; db_xref "GeneID:140751865"; db_xref "GenBank:XP_072942052.1"; gbkey "CDS"; gene "ATP8A"; product "probable phospholipid-transporting ATPase IA isoform X2"; protein_id "XP_072942052.1"; exon_number "8";
NW_027332230.1	Gnomon	CDS	870814	870923	.	-	2	gene_id "ATP8A"; transcript_id "XM_073085951.1"; db_xref "GeneID:140751865"; db_xref "GenBank:XP_072942052.1"; gbkey "CDS"; gene "ATP8A"; product "probable phospholipid-transporting ATPase IA isoform X2"; protein_id "XP_072942052.1"; exon_number "9";
NW_027332230.1	Gnomon	CDS	870095	870268	.	-	0	gene_id "ATP8A"; transcript_id "XM_073085951.1"; db_xref "GeneID:140751865"; db_xref "GenBank:XP_072942052.1"; gbkey "CDS"; gene "ATP8A"; product "probable phospholipid-transporting ATPase IA isoform X2"; protein_id "XP_072942052.1"; exon_number "10";
NW_027332230.1	Gnomon	CDS	869501	869681	.	-	0	gene_id "ATP8A"; transcript_id "XM_073085951.1"; db_xref "GeneID:140751865"; db_xref "GenBank:XP_072942052.1"; gbkey "CDS"; gene "ATP8A"; product "probable phospholipid-transporting ATPase IA isoform X2"; protein_id "XP_072942052.1"; exon_number "11";
NW_027332230.1	Gnomon	CDS	868320	868493	.	-	2	gene_id "ATP8A"; transcript_id "XM_073085951.1"; db_xref "GeneID:140751865"; db_xref "GenBank:XP_072942052.1"; gbkey "CDS"; gene "ATP8A"; product "probable phospholipid-transporting ATPase IA isoform X2"; protein_id "XP_072942052.1"; exon_number "12";
NW_027332230.1	Gnomon	CDS	867667	867839	.	-	2	gene_id "ATP8A"; transcript_id "XM_073085951.1"; db_xref "GeneID:140751865"; db_xref "GenBank:XP_072942052.1"; gbkey "CDS"; gene "ATP8A"; product "probable phospholipid-transporting ATPase IA isoform X2"; protein_id "XP_072942052.1"; exon_number "13";
NW_027332230.1	Gnomon	CDS	866565	866696	.	-	0	gene_id "ATP8A"; transcript_id "XM_073085951.1"; db_xref "GeneID:140751865"; db_xref "GenBank:XP_072942052.1"; gbkey "CDS"; gene "ATP8A"; product "probable phospholipid-transporting ATPase IA isoform X2"; protein_id "XP_072942052.1"; exon_number "14";
NW_027332230.1	Gnomon	CDS	866218	866376	.	-	0	gene_id "ATP8A"; transcript_id "XM_073085951.1"; db_xref "GeneID:140751865"; db_xref "GenBank:XP_072942052.1"; gbkey "CDS"; gene "ATP8A"; product "probable phospholipid-transporting ATPase IA isoform X2"; protein_id "XP_072942052.1"; exon_number "15";
NW_027332230.1	Gnomon	CDS	863967	864164	.	-	0	gene_id "ATP8A"; transcript_id "XM_073085951.1"; db_xref "GeneID:140751865"; db_xref "GenBank:XP_072942052.1"; gbkey "CDS"; gene "ATP8A"; product "probable phospholipid-transporting ATPase IA isoform X2"; protein_id "XP_072942052.1"; exon_number "16";
NW_027332230.1	Gnomon	CDS	863147	863305	.	-	0	gene_id "ATP8A"; transcript_id "XM_073085951.1"; db_xref "GeneID:140751865"; db_xref "GenBank:XP_072942052.1"; gbkey "CDS"; gene "ATP8A"; product "probable phospholipid-transporting ATPase IA isoform X2"; protein_id "XP_072942052.1"; exon_number "17";
NW_027332230.1	Gnomon	CDS	862001	862137	.	-	0	gene_id "ATP8A"; transcript_id "XM_073085951.1"; db_xref "GeneID:140751865"; db_xref "GenBank:XP_072942052.1"; gbkey "CDS"; gene "ATP8A"; product "probable phospholipid-transporting ATPase IA isoform X2"; protein_id "XP_072942052.1"; exon_number "18";
NW_027332230.1	Gnomon	CDS	861292	861412	.	-	1	gene_id "ATP8A"; transcript_id "XM_073085951.1"; db_xref "GeneID:140751865"; db_xref "GenBank:XP_072942052.1"; gbkey "CDS"; gene "ATP8A"; product "probable phospholipid-transporting ATPase IA isoform X2"; protein_id "XP_072942052.1"; exon_number "19";
NW_027332230.1	Gnomon	CDS	860572	860763	.	-	0	gene_id "ATP8A"; transcript_id "XM_073085951.1"; db_xref "GeneID:140751865"; db_xref "GenBank:XP_072942052.1"; gbkey "CDS"; gene "ATP8A"; product "probable phospholipid-transporting ATPase IA isoform X2"; protein_id "XP_072942052.1"; exon_number "20";
NW_027332230.1	Gnomon	CDS	859950	860068	.	-	0	gene_id "ATP8A"; transcript_id "XM_073085951.1"; db_xref "GeneID:140751865"; db_xref "GenBank:XP_072942052.1"; gbkey "CDS"; gene "ATP8A"; product "probable phospholipid-transporting ATPase IA isoform X2"; protein_id "XP_072942052.1"; exon_number "21";
NW_027332230.1	Gnomon	CDS	859383	859517	.	-	1	gene_id "ATP8A"; transcript_id "XM_073085951.1"; db_xref "GeneID:140751865"; db_xref "GenBank:XP_072942052.1"; gbkey "CDS"; gene "ATP8A"; product "probable phospholipid-transporting ATPase IA isoform X2"; protein_id "XP_072942052.1"; exon_number "22";
NW_027332230.1	Gnomon	CDS	857834	857932	.	-	1	gene_id "ATP8A"; transcript_id "XM_073085951.1"; db_xref "GeneID:140751865"; db_xref "GenBank:XP_072942052.1"; gbkey "CDS"; gene "ATP8A"; product "probable phospholipid-transporting ATPase IA isoform X2"; protein_id "XP_072942052.1"; exon_number "23";
NW_027332230.1	Gnomon	CDS	854919	854966	.	-	1	gene_id "ATP8A"; transcript_id "XM_073085951.1"; db_xref "GeneID:140751865"; db_xref "GenBank:XP_072942052.1"; gbkey "CDS"; gene "ATP8A"; product "probable phospholipid-transporting ATPase IA isoform X2"; protein_id "XP_072942052.1"; exon_number "24";
NW_027332230.1	Gnomon	CDS	852469	852509	.	-	1	gene_id "ATP8A"; transcript_id "XM_073085951.1"; db_xref "GeneID:140751865"; db_xref "GenBank:XP_072942052.1"; gbkey "CDS"; gene "ATP8A"; product "probable phospholipid-transporting ATPase IA isoform X2"; protein_id "XP_072942052.1"; exon_number "25";
NW_027332230.1	Gnomon	CDS	852170	852261	.	-	2	gene_id "ATP8A"; transcript_id "XM_073085951.1"; db_xref "GeneID:140751865"; db_xref "GenBank:XP_072942052.1"; gbkey "CDS"; gene "ATP8A"; product "probable phospholipid-transporting ATPase IA isoform X2"; protein_id "XP_072942052.1"; exon_number "26";
NW_027332230.1	Gnomon	CDS	850813	850989	.	-	0	gene_id "ATP8A"; transcript_id "XM_073085951.1"; db_xref "GeneID:140751865"; db_xref "GenBank:XP_072942052.1"; gbkey "CDS"; gene "ATP8A"; product "probable phospholipid-transporting ATPase IA isoform X2"; protein_id "XP_072942052.1"; exon_number "27";
NW_027332230.1	Gnomon	start_codon	914299	914301	.	-	0	gene_id "ATP8A"; transcript_id "XM_073085951.1"; db_xref "GeneID:140751865"; db_xref "GenBank:XP_072942052.1"; gbkey "CDS"; gene "ATP8A"; product "probable phospholipid-transporting ATPase IA isoform X2"; protein_id "XP_072942052.1"; exon_number "2";
NW_027332230.1	Gnomon	stop_codon	850810	850812	.	-	0	gene_id "ATP8A"; transcript_id "XM_073085951.1"; db_xref "GeneID:140751865"; db_xref "GenBank:XP_072942052.1"; gbkey "CDS"; gene "ATP8A"; product "probable phospholipid-transporting ATPase IA isoform X2"; protein_id "XP_072942052.1"; exon_number "27";
NW_027332230.1	Gnomon	transcript	847698	911262	.	-	.	gene_id "ATP8A"; transcript_id "XM_073085954.1"; db_xref "GeneID:140751865"; db_xref "GenBank:XM_073085954.1"; experiment "COORDINATES: polyA evidence [ECO:0006239]"; gbkey "mRNA"; gene "ATP8A"; model_evidence "Supporting evidence includes similarity to: 9 Proteins"; product "ATPase phospholipid transporting 8A1, transcript variant X5"; transcript_biotype "mRNA";
NW_027332230.1	Gnomon	exon	911020	911262	.	-	.	gene_id "ATP8A"; transcript_id "XM_073085954.1"; db_xref "GeneID:140751865"; db_xref "GenBank:XM_073085954.1"; experiment "COORDINATES: polyA evidence [ECO:0006239]"; gene "ATP8A"; model_evidence "Supporting evidence includes similarity to: 9 Proteins"; product "ATPase phospholipid transporting 8A1, transcript variant X5"; transcript_biotype "mRNA"; exon_number "1";
NW_027332230.1	Gnomon	exon	882434	882563	.	-	.	gene_id "ATP8A"; transcript_id "XM_073085954.1"; db_xref "GeneID:140751865"; db_xref "GenBank:XM_073085954.1"; experiment "COORDINATES: polyA evidence [ECO:0006239]"; gene "ATP8A"; model_evidence "Supporting evidence includes similarity to: 9 Proteins"; product "ATPase phospholipid transporting 8A1, transcript variant X5"; transcript_biotype "mRNA"; exon_number "2";
NW_027332230.1	Gnomon	exon	876721	876904	.	-	.	gene_id "ATP8A"; transcript_id "XM_073085954.1"; db_xref "GeneID:140751865"; db_xref "GenBank:XM_073085954.1"; experiment "COORDINATES: polyA evidence [ECO:0006239]"; gene "ATP8A"; model_evidence "Supporting evidence includes similarity to: 9 Proteins"; product "ATPase phospholipid transporting 8A1, transcript variant X5"; transcript_biotype "mRNA"; exon_number "3";
NW_027332230.1	Gnomon	exon	876053	876213	.	-	.	gene_id "ATP8A"; transcript_id "XM_073085954.1"; db_xref "GeneID:140751865"; db_xref "GenBank:XM_073085954.1"; experiment "COORDINATES: polyA evidence [ECO:0006239]"; gene "ATP8A"; model_evidence "Supporting evidence includes similarity to: 9 Proteins"; product "ATPase phospholipid transporting 8A1, transcript variant X5"; transcript_biotype "mRNA"; exon_number "4";
NW_027332230.1	Gnomon	exon	873232	873429	.	-	.	gene_id "ATP8A"; transcript_id "XM_073085954.1"; db_xref "GeneID:140751865"; db_xref "GenBank:XM_073085954.1"; experiment "COORDINATES: polyA evidence [ECO:0006239]"; gene "ATP8A"; model_evidence "Supporting evidence includes similarity to: 9 Proteins"; product "ATPase phospholipid transporting 8A1, transcript variant X5"; transcript_biotype "mRNA"; exon_number "5";
NW_027332230.1	Gnomon	exon	872596	872720	.	-	.	gene_id "ATP8A"; transcript_id "XM_073085954.1"; db_xref "GeneID:140751865"; db_xref "GenBank:XM_073085954.1"; experiment "COORDINATES: polyA evidence [ECO:0006239]"; gene "ATP8A"; model_evidence "Supporting evidence includes similarity to: 9 Proteins"; product "ATPase phospholipid transporting 8A1, transcript variant X5"; transcript_biotype "mRNA"; exon_number "6";
NW_027332230.1	Gnomon	exon	871396	871548	.	-	.	gene_id "ATP8A"; transcript_id "XM_073085954.1"; db_xref "GeneID:140751865"; db_xref "GenBank:XM_073085954.1"; experiment "COORDINATES: polyA evidence [ECO:0006239]"; gene "ATP8A"; model_evidence "Supporting evidence includes similarity to: 9 Proteins"; product "ATPase phospholipid transporting 8A1, transcript variant X5"; transcript_biotype "mRNA"; exon_number "7";
NW_027332230.1	Gnomon	exon	870814	870923	.	-	.	gene_id "ATP8A"; transcript_id "XM_073085954.1"; db_xref "GeneID:140751865"; db_xref "GenBank:XM_073085954.1"; experiment "COORDINATES: polyA evidence [ECO:0006239]"; gene "ATP8A"; model_evidence "Supporting evidence includes similarity to: 9 Proteins"; product "ATPase phospholipid transporting 8A1, transcript variant X5"; transcript_biotype "mRNA"; exon_number "8";
NW_027332230.1	Gnomon	exon	870095	870268	.	-	.	gene_id "ATP8A"; transcript_id "XM_073085954.1"; db_xref "GeneID:140751865"; db_xref "GenBank:XM_073085954.1"; experiment "COORDINATES: polyA evidence [ECO:0006239]"; gene "ATP8A"; model_evidence "Supporting evidence includes similarity to: 9 Proteins"; product "ATPase phospholipid transporting 8A1, transcript variant X5"; transcript_biotype "mRNA"; exon_number "9";
NW_027332230.1	Gnomon	exon	869501	869681	.	-	.	gene_id "ATP8A"; transcript_id "XM_073085954.1"; db_xref "GeneID:140751865"; db_xref "GenBank:XM_073085954.1"; experiment "COORDINATES: polyA evidence [ECO:0006239]"; gene "ATP8A"; model_evidence "Supporting evidence includes similarity to: 9 Proteins"; product "ATPase phospholipid transporting 8A1, transcript variant X5"; transcript_biotype "mRNA"; exon_number "10";
NW_027332230.1	Gnomon	exon	868320	868493	.	-	.	gene_id "ATP8A"; transcript_id "XM_073085954.1"; db_xref "GeneID:140751865"; db_xref "GenBank:XM_073085954.1"; experiment "COORDINATES: polyA evidence [ECO:0006239]"; gene "ATP8A"; model_evidence "Supporting evidence includes similarity to: 9 Proteins"; product "ATPase phospholipid transporting 8A1, transcript variant X5"; transcript_biotype "mRNA"; exon_number "11";
NW_027332230.1	Gnomon	exon	867667	867839	.	-	.	gene_id "ATP8A"; transcript_id "XM_073085954.1"; db_xref "GeneID:140751865"; db_xref "GenBank:XM_073085954.1"; experiment "COORDINATES: polyA evidence [ECO:0006239]"; gene "ATP8A"; model_evidence "Supporting evidence includes similarity to: 9 Proteins"; product "ATPase phospholipid transporting 8A1, transcript variant X5"; transcript_biotype "mRNA"; exon_number "12";
NW_027332230.1	Gnomon	exon	866565	866696	.	-	.	gene_id "ATP8A"; transcript_id "XM_073085954.1"; db_xref "GeneID:140751865"; db_xref "GenBank:XM_073085954.1"; experiment "COORDINATES: polyA evidence [ECO:0006239]"; gene "ATP8A"; model_evidence "Supporting evidence includes similarity to: 9 Proteins"; product "ATPase phospholipid transporting 8A1, transcript variant X5"; transcript_biotype "mRNA"; exon_number "13";
NW_027332230.1	Gnomon	exon	866218	866376	.	-	.	gene_id "ATP8A"; transcript_id "XM_073085954.1"; db_xref "GeneID:140751865"; db_xref "GenBank:XM_073085954.1"; experiment "COORDINATES: polyA evidence [ECO:0006239]"; gene "ATP8A"; model_evidence "Supporting evidence includes similarity to: 9 Proteins"; product "ATPase phospholipid transporting 8A1, transcript variant X5"; transcript_biotype "mRNA"; exon_number "14";
NW_027332230.1	Gnomon	exon	863967	864164	.	-	.	gene_id "ATP8A"; transcript_id "XM_073085954.1"; db_xref "GeneID:140751865"; db_xref "GenBank:XM_073085954.1"; experiment "COORDINATES: polyA evidence [ECO:0006239]"; gene "ATP8A"; model_evidence "Supporting evidence includes similarity to: 9 Proteins"; product "ATPase phospholipid transporting 8A1, transcript variant X5"; transcript_biotype "mRNA"; exon_number "15";
NW_027332230.1	Gnomon	exon	863147	863305	.	-	.	gene_id "ATP8A"; transcript_id "XM_073085954.1"; db_xref "GeneID:140751865"; db_xref "GenBank:XM_073085954.1"; experiment "COORDINATES: polyA evidence [ECO:0006239]"; gene "ATP8A"; model_evidence "Supporting evidence includes similarity to: 9 Proteins"; product "ATPase phospholipid transporting 8A1, transcript variant X5"; transcript_biotype "mRNA"; exon_number "16";
NW_027332230.1	Gnomon	exon	862001	862137	.	-	.	gene_id "ATP8A"; transcript_id "XM_073085954.1"; db_xref "GeneID:140751865"; db_xref "GenBank:XM_073085954.1"; experiment "COORDINATES: polyA evidence [ECO:0006239]"; gene "ATP8A"; model_evidence "Supporting evidence includes similarity to: 9 Proteins"; product "ATPase phospholipid transporting 8A1, transcript variant X5"; transcript_biotype "mRNA"; exon_number "17";
NW_027332230.1	Gnomon	exon	861292	861412	.	-	.	gene_id "ATP8A"; transcript_id "XM_073085954.1"; db_xref "GeneID:140751865"; db_xref "GenBank:XM_073085954.1"; experiment "COORDINATES: polyA evidence [ECO:0006239]"; gene "ATP8A"; model_evidence "Supporting evidence includes similarity to: 9 Proteins"; product "ATPase phospholipid transporting 8A1, transcript variant X5"; transcript_biotype "mRNA"; exon_number "18";
NW_027332230.1	Gnomon	exon	860572	860763	.	-	.	gene_id "ATP8A"; transcript_id "XM_073085954.1"; db_xref "GeneID:140751865"; db_xref "GenBank:XM_073085954.1"; experiment "COORDINATES: polyA evidence [ECO:0006239]"; gene "ATP8A"; model_evidence "Supporting evidence includes similarity to: 9 Proteins"; product "ATPase phospholipid transporting 8A1, transcript variant X5"; transcript_biotype "mRNA"; exon_number "19";
NW_027332230.1	Gnomon	exon	859950	860068	.	-	.	gene_id "ATP8A"; transcript_id "XM_073085954.1"; db_xref "GeneID:140751865"; db_xref "GenBank:XM_073085954.1"; experiment "COORDINATES: polyA evidence [ECO:0006239]"; gene "ATP8A"; model_evidence "Supporting evidence includes similarity to: 9 Proteins"; product "ATPase phospholipid transporting 8A1, transcript variant X5"; transcript_biotype "mRNA"; exon_number "20";
NW_027332230.1	Gnomon	exon	859383	859517	.	-	.	gene_id "ATP8A"; transcript_id "XM_073085954.1"; db_xref "GeneID:140751865"; db_xref "GenBank:XM_073085954.1"; experiment "COORDINATES: polyA evidence [ECO:0006239]"; gene "ATP8A"; model_evidence "Supporting evidence includes similarity to: 9 Proteins"; product "ATPase phospholipid transporting 8A1, transcript variant X5"; transcript_biotype "mRNA"; exon_number "21";
NW_027332230.1	Gnomon	exon	857834	857932	.	-	.	gene_id "ATP8A"; transcript_id "XM_073085954.1"; db_xref "GeneID:140751865"; db_xref "GenBank:XM_073085954.1"; experiment "COORDINATES: polyA evidence [ECO:0006239]"; gene "ATP8A"; model_evidence "Supporting evidence includes similarity to: 9 Proteins"; product "ATPase phospholipid transporting 8A1, transcript variant X5"; transcript_biotype "mRNA"; exon_number "22";
NW_027332230.1	Gnomon	exon	854919	854966	.	-	.	gene_id "ATP8A"; transcript_id "XM_073085954.1"; db_xref "GeneID:140751865"; db_xref "GenBank:XM_073085954.1"; experiment "COORDINATES: polyA evidence [ECO:0006239]"; gene "ATP8A"; model_evidence "Supporting evidence includes similarity to: 9 Proteins"; product "ATPase phospholipid transporting 8A1, transcript variant X5"; transcript_biotype "mRNA"; exon_number "23";
NW_027332230.1	Gnomon	exon	852469	852509	.	-	.	gene_id "ATP8A"; transcript_id "XM_073085954.1"; db_xref "GeneID:140751865"; db_xref "GenBank:XM_073085954.1"; experiment "COORDINATES: polyA evidence [ECO:0006239]"; gene "ATP8A"; model_evidence "Supporting evidence includes similarity to: 9 Proteins"; product "ATPase phospholipid transporting 8A1, transcript variant X5"; transcript_biotype "mRNA"; exon_number "24";
NW_027332230.1	Gnomon	exon	852170	852261	.	-	.	gene_id "ATP8A"; transcript_id "XM_073085954.1"; db_xref "GeneID:140751865"; db_xref "GenBank:XM_073085954.1"; experiment "COORDINATES: polyA evidence [ECO:0006239]"; gene "ATP8A"; model_evidence "Supporting evidence includes similarity to: 9 Proteins"; product "ATPase phospholipid transporting 8A1, transcript variant X5"; transcript_biotype "mRNA"; exon_number "25";
NW_027332230.1	Gnomon	exon	847698	850989	.	-	.	gene_id "ATP8A"; transcript_id "XM_073085954.1"; db_xref "GeneID:140751865"; db_xref "GenBank:XM_073085954.1"; experiment "COORDINATES: polyA evidence [ECO:0006239]"; gene "ATP8A"; model_evidence "Supporting evidence includes similarity to: 9 Proteins"; product "ATPase phospholipid transporting 8A1, transcript variant X5"; transcript_biotype "mRNA"; exon_number "26";
NW_027332230.1	Gnomon	CDS	911020	911113	.	-	0	gene_id "ATP8A"; transcript_id "XM_073085954.1"; db_xref "GeneID:140751865"; db_xref "GenBank:XP_072942055.1"; gbkey "CDS"; gene "ATP8A"; product "probable phospholipid-transporting ATPase IA isoform X5"; protein_id "XP_072942055.1"; exon_number "1";
NW_027332230.1	Gnomon	CDS	882434	882563	.	-	2	gene_id "ATP8A"; transcript_id "XM_073085954.1"; db_xref "GeneID:140751865"; db_xref "GenBank:XP_072942055.1"; gbkey "CDS"; gene "ATP8A"; product "probable phospholipid-transporting ATPase IA isoform X5"; protein_id "XP_072942055.1"; exon_number "2";
NW_027332230.1	Gnomon	CDS	876721	876904	.	-	1	gene_id "ATP8A"; transcript_id "XM_073085954.1"; db_xref "GeneID:140751865"; db_xref "GenBank:XP_072942055.1"; gbkey "CDS"; gene "ATP8A"; product "probable phospholipid-transporting ATPase IA isoform X5"; protein_id "XP_072942055.1"; exon_number "3";
NW_027332230.1	Gnomon	CDS	876053	876213	.	-	0	gene_id "ATP8A"; transcript_id "XM_073085954.1"; db_xref "GeneID:140751865"; db_xref "GenBank:XP_072942055.1"; gbkey "CDS"; gene "ATP8A"; product "probable phospholipid-transporting ATPase IA isoform X5"; protein_id "XP_072942055.1"; exon_number "4";
NW_027332230.1	Gnomon	CDS	873232	873429	.	-	1	gene_id "ATP8A"; transcript_id "XM_073085954.1"; db_xref "GeneID:140751865"; db_xref "GenBank:XP_072942055.1"; gbkey "CDS"; gene "ATP8A"; product "probable phospholipid-transporting ATPase IA isoform X5"; protein_id "XP_072942055.1"; exon_number "5";
NW_027332230.1	Gnomon	CDS	872596	872720	.	-	1	gene_id "ATP8A"; transcript_id "XM_073085954.1"; db_xref "GeneID:140751865"; db_xref "GenBank:XP_072942055.1"; gbkey "CDS"; gene "ATP8A"; product "probable phospholipid-transporting ATPase IA isoform X5"; protein_id "XP_072942055.1"; exon_number "6";
NW_027332230.1	Gnomon	CDS	871396	871548	.	-	2	gene_id "ATP8A"; transcript_id "XM_073085954.1"; db_xref "GeneID:140751865"; db_xref "GenBank:XP_072942055.1"; gbkey "CDS"; gene "ATP8A"; product "probable phospholipid-transporting ATPase IA isoform X5"; protein_id "XP_072942055.1"; exon_number "7";
NW_027332230.1	Gnomon	CDS	870814	870923	.	-	2	gene_id "ATP8A"; transcript_id "XM_073085954.1"; db_xref "GeneID:140751865"; db_xref "GenBank:XP_072942055.1"; gbkey "CDS"; gene "ATP8A"; product "probable phospholipid-transporting ATPase IA isoform X5"; protein_id "XP_072942055.1"; exon_number "8";
NW_027332230.1	Gnomon	CDS	870095	870268	.	-	0	gene_id "ATP8A"; transcript_id "XM_073085954.1"; db_xref "GeneID:140751865"; db_xref "GenBank:XP_072942055.1"; gbkey "CDS"; gene "ATP8A"; product "probable phospholipid-transporting ATPase IA isoform X5"; protein_id "XP_072942055.1"; exon_number "9";
NW_027332230.1	Gnomon	CDS	869501	869681	.	-	0	gene_id "ATP8A"; transcript_id "XM_073085954.1"; db_xref "GeneID:140751865"; db_xref "GenBank:XP_072942055.1"; gbkey "CDS"; gene "ATP8A"; product "probable phospholipid-transporting ATPase IA isoform X5"; protein_id "XP_072942055.1"; exon_number "10";
NW_027332230.1	Gnomon	CDS	868320	868493	.	-	2	gene_id "ATP8A"; transcript_id "XM_073085954.1"; db_xref "GeneID:140751865"; db_xref "GenBank:XP_072942055.1"; gbkey "CDS"; gene "ATP8A"; product "probable phospholipid-transporting ATPase IA isoform X5"; protein_id "XP_072942055.1"; exon_number "11";
NW_027332230.1	Gnomon	CDS	867667	867839	.	-	2	gene_id "ATP8A"; transcript_id "XM_073085954.1"; db_xref "GeneID:140751865"; db_xref "GenBank:XP_072942055.1"; gbkey "CDS"; gene "ATP8A"; product "probable phospholipid-transporting ATPase IA isoform X5"; protein_id "XP_072942055.1"; exon_number "12";
NW_027332230.1	Gnomon	CDS	866565	866696	.	-	0	gene_id "ATP8A"; transcript_id "XM_073085954.1"; db_xref "GeneID:140751865"; db_xref "GenBank:XP_072942055.1"; gbkey "CDS"; gene "ATP8A"; product "probable phospholipid-transporting ATPase IA isoform X5"; protein_id "XP_072942055.1"; exon_number "13";
NW_027332230.1	Gnomon	CDS	866218	866376	.	-	0	gene_id "ATP8A"; transcript_id "XM_073085954.1"; db_xref "GeneID:140751865"; db_xref "GenBank:XP_072942055.1"; gbkey "CDS"; gene "ATP8A"; product "probable phospholipid-transporting ATPase IA isoform X5"; protein_id "XP_072942055.1"; exon_number "14";
NW_027332230.1	Gnomon	CDS	863967	864164	.	-	0	gene_id "ATP8A"; transcript_id "XM_073085954.1"; db_xref "GeneID:140751865"; db_xref "GenBank:XP_072942055.1"; gbkey "CDS"; gene "ATP8A"; product "probable phospholipid-transporting ATPase IA isoform X5"; protein_id "XP_072942055.1"; exon_number "15";
NW_027332230.1	Gnomon	CDS	863147	863305	.	-	0	gene_id "ATP8A"; transcript_id "XM_073085954.1"; db_xref "GeneID:140751865"; db_xref "GenBank:XP_072942055.1"; gbkey "CDS"; gene "ATP8A"; product "probable phospholipid-transporting ATPase IA isoform X5"; protein_id "XP_072942055.1"; exon_number "16";
NW_027332230.1	Gnomon	CDS	862001	862137	.	-	0	gene_id "ATP8A"; transcript_id "XM_073085954.1"; db_xref "GeneID:140751865"; db_xref "GenBank:XP_072942055.1"; gbkey "CDS"; gene "ATP8A"; product "probable phospholipid-transporting ATPase IA isoform X5"; protein_id "XP_072942055.1"; exon_number "17";
NW_027332230.1	Gnomon	CDS	861292	861412	.	-	1	gene_id "ATP8A"; transcript_id "XM_073085954.1"; db_xref "GeneID:140751865"; db_xref "GenBank:XP_072942055.1"; gbkey "CDS"; gene "ATP8A"; product "probable phospholipid-transporting ATPase IA isoform X5"; protein_id "XP_072942055.1"; exon_number "18";
NW_027332230.1	Gnomon	CDS	860572	860763	.	-	0	gene_id "ATP8A"; transcript_id "XM_073085954.1"; db_xref "GeneID:140751865"; db_xref "GenBank:XP_072942055.1"; gbkey "CDS"; gene "ATP8A"; product "probable phospholipid-transporting ATPase IA isoform X5"; protein_id "XP_072942055.1"; exon_number "19";
NW_027332230.1	Gnomon	CDS	859950	860068	.	-	0	gene_id "ATP8A"; transcript_id "XM_073085954.1"; db_xref "GeneID:140751865"; db_xref "GenBank:XP_072942055.1"; gbkey "CDS"; gene "ATP8A"; product "probable phospholipid-transporting ATPase IA isoform X5"; protein_id "XP_072942055.1"; exon_number "20";
NW_027332230.1	Gnomon	CDS	859383	859517	.	-	1	gene_id "ATP8A"; transcript_id "XM_073085954.1"; db_xref "GeneID:140751865"; db_xref "GenBank:XP_072942055.1"; gbkey "CDS"; gene "ATP8A"; product "probable phospholipid-transporting ATPase IA isoform X5"; protein_id "XP_072942055.1"; exon_number "21";
NW_027332230.1	Gnomon	CDS	857834	857932	.	-	1	gene_id "ATP8A"; transcript_id "XM_073085954.1"; db_xref "GeneID:140751865"; db_xref "GenBank:XP_072942055.1"; gbkey "CDS"; gene "ATP8A"; product "probable phospholipid-transporting ATPase IA isoform X5"; protein_id "XP_072942055.1"; exon_number "22";
NW_027332230.1	Gnomon	CDS	854919	854966	.	-	1	gene_id "ATP8A"; transcript_id "XM_073085954.1"; db_xref "GeneID:140751865"; db_xref "GenBank:XP_072942055.1"; gbkey "CDS"; gene "ATP8A"; product "probable phospholipid-transporting ATPase IA isoform X5"; protein_id "XP_072942055.1"; exon_number "23";
NW_027332230.1	Gnomon	CDS	852469	852509	.	-	1	gene_id "ATP8A"; transcript_id "XM_073085954.1"; db_xref "GeneID:140751865"; db_xref "GenBank:XP_072942055.1"; gbkey "CDS"; gene "ATP8A"; product "probable phospholipid-transporting ATPase IA isoform X5"; protein_id "XP_072942055.1"; exon_number "24";
NW_027332230.1	Gnomon	CDS	852170	852261	.	-	2	gene_id "ATP8A"; transcript_id "XM_073085954.1"; db_xref "GeneID:140751865"; db_xref "GenBank:XP_072942055.1"; gbkey "CDS"; gene "ATP8A"; product "probable phospholipid-transporting ATPase IA isoform X5"; protein_id "XP_072942055.1"; exon_number "25";
NW_027332230.1	Gnomon	CDS	850813	850989	.	-	0	gene_id "ATP8A"; transcript_id "XM_073085954.1"; db_xref "GeneID:140751865"; db_xref "GenBank:XP_072942055.1"; gbkey "CDS"; gene "ATP8A"; product "probable phospholipid-transporting ATPase IA isoform X5"; protein_id "XP_072942055.1"; exon_number "26";
NW_027332230.1	Gnomon	start_codon	911111	911113	.	-	0	gene_id "ATP8A"; transcript_id "XM_073085954.1"; db_xref "GeneID:140751865"; db_xref "GenBank:XP_072942055.1"; gbkey "CDS"; gene "ATP8A"; product "probable phospholipid-transporting ATPase IA isoform X5"; protein_id "XP_072942055.1"; exon_number "1";
NW_027332230.1	Gnomon	stop_codon	850810	850812	.	-	0	gene_id "ATP8A"; transcript_id "XM_073085954.1"; db_xref "GeneID:140751865"; db_xref "GenBank:XP_072942055.1"; gbkey "CDS"; gene "ATP8A"; product "probable phospholipid-transporting ATPase IA isoform X5"; protein_id "XP_072942055.1"; exon_number "26";
NW_027332230.1	Gnomon	transcript	847698	902199	.	-	.	gene_id "ATP8A"; transcript_id "XM_073085953.1"; db_xref "GeneID:140751865"; db_xref "GenBank:XM_073085953.1"; experiment "COORDINATES: polyA evidence [ECO:0006239]"; gbkey "mRNA"; gene "ATP8A"; model_evidence "Supporting evidence includes similarity to: 9 Proteins"; product "ATPase phospholipid transporting 8A1, transcript variant X4"; transcript_biotype "mRNA";
NW_027332230.1	Gnomon	exon	901775	902199	.	-	.	gene_id "ATP8A"; transcript_id "XM_073085953.1"; db_xref "GeneID:140751865"; db_xref "GenBank:XM_073085953.1"; experiment "COORDINATES: polyA evidence [ECO:0006239]"; gene "ATP8A"; model_evidence "Supporting evidence includes similarity to: 9 Proteins"; product "ATPase phospholipid transporting 8A1, transcript variant X4"; transcript_biotype "mRNA"; exon_number "1";
NW_027332230.1	Gnomon	exon	882434	882563	.	-	.	gene_id "ATP8A"; transcript_id "XM_073085953.1"; db_xref "GeneID:140751865"; db_xref "GenBank:XM_073085953.1"; experiment "COORDINATES: polyA evidence [ECO:0006239]"; gene "ATP8A"; model_evidence "Supporting evidence includes similarity to: 9 Proteins"; product "ATPase phospholipid transporting 8A1, transcript variant X4"; transcript_biotype "mRNA"; exon_number "2";
NW_027332230.1	Gnomon	exon	876721	876904	.	-	.	gene_id "ATP8A"; transcript_id "XM_073085953.1"; db_xref "GeneID:140751865"; db_xref "GenBank:XM_073085953.1"; experiment "COORDINATES: polyA evidence [ECO:0006239]"; gene "ATP8A"; model_evidence "Supporting evidence includes similarity to: 9 Proteins"; product "ATPase phospholipid transporting 8A1, transcript variant X4"; transcript_biotype "mRNA"; exon_number "3";
NW_027332230.1	Gnomon	exon	876053	876213	.	-	.	gene_id "ATP8A"; transcript_id "XM_073085953.1"; db_xref "GeneID:140751865"; db_xref "GenBank:XM_073085953.1"; experiment "COORDINATES: polyA evidence [ECO:0006239]"; gene "ATP8A"; model_evidence "Supporting evidence includes similarity to: 9 Proteins"; product "ATPase phospholipid transporting 8A1, transcript variant X4"; transcript_biotype "mRNA"; exon_number "4";
NW_027332230.1	Gnomon	exon	873232	873429	.	-	.	gene_id "ATP8A"; transcript_id "XM_073085953.1"; db_xref "GeneID:140751865"; db_xref "GenBank:XM_073085953.1"; experiment "COORDINATES: polyA evidence [ECO:0006239]"; gene "ATP8A"; model_evidence "Supporting evidence includes similarity to: 9 Proteins"; product "ATPase phospholipid transporting 8A1, transcript variant X4"; transcript_biotype "mRNA"; exon_number "5";
NW_027332230.1	Gnomon	exon	872596	872720	.	-	.	gene_id "ATP8A"; transcript_id "XM_073085953.1"; db_xref "GeneID:140751865"; db_xref "GenBank:XM_073085953.1"; experiment "COORDINATES: polyA evidence [ECO:0006239]"; gene "ATP8A"; model_evidence "Supporting evidence includes similarity to: 9 Proteins"; product "ATPase phospholipid transporting 8A1, transcript variant X4"; transcript_biotype "mRNA"; exon_number "6";
NW_027332230.1	Gnomon	exon	871396	871548	.	-	.	gene_id "ATP8A"; transcript_id "XM_073085953.1"; db_xref "GeneID:140751865"; db_xref "GenBank:XM_073085953.1"; experiment "COORDINATES: polyA evidence [ECO:0006239]"; gene "ATP8A"; model_evidence "Supporting evidence includes similarity to: 9 Proteins"; product "ATPase phospholipid transporting 8A1, transcript variant X4"; transcript_biotype "mRNA"; exon_number "7";
NW_027332230.1	Gnomon	exon	870814	870923	.	-	.	gene_id "ATP8A"; transcript_id "XM_073085953.1"; db_xref "GeneID:140751865"; db_xref "GenBank:XM_073085953.1"; experiment "COORDINATES: polyA evidence [ECO:0006239]"; gene "ATP8A"; model_evidence "Supporting evidence includes similarity to: 9 Proteins"; product "ATPase phospholipid transporting 8A1, transcript variant X4"; transcript_biotype "mRNA"; exon_number "8";
NW_027332230.1	Gnomon	exon	870095	870268	.	-	.	gene_id "ATP8A"; transcript_id "XM_073085953.1"; db_xref "GeneID:140751865"; db_xref "GenBank:XM_073085953.1"; experiment "COORDINATES: polyA evidence [ECO:0006239]"; gene "ATP8A"; model_evidence "Supporting evidence includes similarity to: 9 Proteins"; product "ATPase phospholipid transporting 8A1, transcript variant X4"; transcript_biotype "mRNA"; exon_number "9";
NW_027332230.1	Gnomon	exon	869501	869681	.	-	.	gene_id "ATP8A"; transcript_id "XM_073085953.1"; db_xref "GeneID:140751865"; db_xref "GenBank:XM_073085953.1"; experiment "COORDINATES: polyA evidence [ECO:0006239]"; gene "ATP8A"; model_evidence "Supporting evidence includes similarity to: 9 Proteins"; product "ATPase phospholipid transporting 8A1, transcript variant X4"; transcript_biotype "mRNA"; exon_number "10";
NW_027332230.1	Gnomon	exon	868320	868493	.	-	.	gene_id "ATP8A"; transcript_id "XM_073085953.1"; db_xref "GeneID:140751865"; db_xref "GenBank:XM_073085953.1"; experiment "COORDINATES: polyA evidence [ECO:0006239]"; gene "ATP8A"; model_evidence "Supporting evidence includes similarity to: 9 Proteins"; product "ATPase phospholipid transporting 8A1, transcript variant X4"; transcript_biotype "mRNA"; exon_number "11";
NW_027332230.1	Gnomon	exon	867667	867839	.	-	.	gene_id "ATP8A"; transcript_id "XM_073085953.1"; db_xref "GeneID:140751865"; db_xref "GenBank:XM_073085953.1"; experiment "COORDINATES: polyA evidence [ECO:0006239]"; gene "ATP8A"; model_evidence "Supporting evidence includes similarity to: 9 Proteins"; product "ATPase phospholipid transporting 8A1, transcript variant X4"; transcript_biotype "mRNA"; exon_number "12";
NW_027332230.1	Gnomon	exon	866565	866696	.	-	.	gene_id "ATP8A"; transcript_id "XM_073085953.1"; db_xref "GeneID:140751865"; db_xref "GenBank:XM_073085953.1"; experiment "COORDINATES: polyA evidence [ECO:0006239]"; gene "ATP8A"; model_evidence "Supporting evidence includes similarity to: 9 Proteins"; product "ATPase phospholipid transporting 8A1, transcript variant X4"; transcript_biotype "mRNA"; exon_number "13";
NW_027332230.1	Gnomon	exon	866218	866376	.	-	.	gene_id "ATP8A"; transcript_id "XM_073085953.1"; db_xref "GeneID:140751865"; db_xref "GenBank:XM_073085953.1"; experiment "COORDINATES: polyA evidence [ECO:0006239]"; gene "ATP8A"; model_evidence "Supporting evidence includes similarity to: 9 Proteins"; product "ATPase phospholipid transporting 8A1, transcript variant X4"; transcript_biotype "mRNA"; exon_number "14";
NW_027332230.1	Gnomon	exon	863967	864164	.	-	.	gene_id "ATP8A"; transcript_id "XM_073085953.1"; db_xref "GeneID:140751865"; db_xref "GenBank:XM_073085953.1"; experiment "COORDINATES: polyA evidence [ECO:0006239]"; gene "ATP8A"; model_evidence "Supporting evidence includes similarity to: 9 Proteins"; product "ATPase phospholipid transporting 8A1, transcript variant X4"; transcript_biotype "mRNA"; exon_number "15";
NW_027332230.1	Gnomon	exon	863147	863305	.	-	.	gene_id "ATP8A"; transcript_id "XM_073085953.1"; db_xref "GeneID:140751865"; db_xref "GenBank:XM_073085953.1"; experiment "COORDINATES: polyA evidence [ECO:0006239]"; gene "ATP8A"; model_evidence "Supporting evidence includes similarity to: 9 Proteins"; product "ATPase phospholipid transporting 8A1, transcript variant X4"; transcript_biotype "mRNA"; exon_number "16";
NW_027332230.1	Gnomon	exon	862001	862137	.	-	.	gene_id "ATP8A"; transcript_id "XM_073085953.1"; db_xref "GeneID:140751865"; db_xref "GenBank:XM_073085953.1"; experiment "COORDINATES: polyA evidence [ECO:0006239]"; gene "ATP8A"; model_evidence "Supporting evidence includes similarity to: 9 Proteins"; product "ATPase phospholipid transporting 8A1, transcript variant X4"; transcript_biotype "mRNA"; exon_number "17";
NW_027332230.1	Gnomon	exon	861292	861412	.	-	.	gene_id "ATP8A"; transcript_id "XM_073085953.1"; db_xref "GeneID:140751865"; db_xref "GenBank:XM_073085953.1"; experiment "COORDINATES: polyA evidence [ECO:0006239]"; gene "ATP8A"; model_evidence "Supporting evidence includes similarity to: 9 Proteins"; product "ATPase phospholipid transporting 8A1, transcript variant X4"; transcript_biotype "mRNA"; exon_number "18";
NW_027332230.1	Gnomon	exon	860572	860763	.	-	.	gene_id "ATP8A"; transcript_id "XM_073085953.1"; db_xref "GeneID:140751865"; db_xref "GenBank:XM_073085953.1"; experiment "COORDINATES: polyA evidence [ECO:0006239]"; gene "ATP8A"; model_evidence "Supporting evidence includes similarity to: 9 Proteins"; product "ATPase phospholipid transporting 8A1, transcript variant X4"; transcript_biotype "mRNA"; exon_number "19";
NW_027332230.1	Gnomon	exon	859950	860068	.	-	.	gene_id "ATP8A"; transcript_id "XM_073085953.1"; db_xref "GeneID:140751865"; db_xref "GenBank:XM_073085953.1"; experiment "COORDINATES: polyA evidence [ECO:0006239]"; gene "ATP8A"; model_evidence "Supporting evidence includes similarity to: 9 Proteins"; product "ATPase phospholipid transporting 8A1, transcript variant X4"; transcript_biotype "mRNA"; exon_number "20";
NW_027332230.1	Gnomon	exon	859383	859517	.	-	.	gene_id "ATP8A"; transcript_id "XM_073085953.1"; db_xref "GeneID:140751865"; db_xref "GenBank:XM_073085953.1"; experiment "COORDINATES: polyA evidence [ECO:0006239]"; gene "ATP8A"; model_evidence "Supporting evidence includes similarity to: 9 Proteins"; product "ATPase phospholipid transporting 8A1, transcript variant X4"; transcript_biotype "mRNA"; exon_number "21";
NW_027332230.1	Gnomon	exon	857834	857932	.	-	.	gene_id "ATP8A"; transcript_id "XM_073085953.1"; db_xref "GeneID:140751865"; db_xref "GenBank:XM_073085953.1"; experiment "COORDINATES: polyA evidence [ECO:0006239]"; gene "ATP8A"; model_evidence "Supporting evidence includes similarity to: 9 Proteins"; product "ATPase phospholipid transporting 8A1, transcript variant X4"; transcript_biotype "mRNA"; exon_number "22";
NW_027332230.1	Gnomon	exon	854919	854966	.	-	.	gene_id "ATP8A"; transcript_id "XM_073085953.1"; db_xref "GeneID:140751865"; db_xref "GenBank:XM_073085953.1"; experiment "COORDINATES: polyA evidence [ECO:0006239]"; gene "ATP8A"; model_evidence "Supporting evidence includes similarity to: 9 Proteins"; product "ATPase phospholipid transporting 8A1, transcript variant X4"; transcript_biotype "mRNA"; exon_number "23";
NW_027332230.1	Gnomon	exon	852469	852509	.	-	.	gene_id "ATP8A"; transcript_id "XM_073085953.1"; db_xref "GeneID:140751865"; db_xref "GenBank:XM_073085953.1"; experiment "COORDINATES: polyA evidence [ECO:0006239]"; gene "ATP8A"; model_evidence "Supporting evidence includes similarity to: 9 Proteins"; product "ATPase phospholipid transporting 8A1, transcript variant X4"; transcript_biotype "mRNA"; exon_number "24";
NW_027332230.1	Gnomon	exon	852170	852261	.	-	.	gene_id "ATP8A"; transcript_id "XM_073085953.1"; db_xref "GeneID:140751865"; db_xref "GenBank:XM_073085953.1"; experiment "COORDINATES: polyA evidence [ECO:0006239]"; gene "ATP8A"; model_evidence "Supporting evidence includes similarity to: 9 Proteins"; product "ATPase phospholipid transporting 8A1, transcript variant X4"; transcript_biotype "mRNA"; exon_number "25";
NW_027332230.1	Gnomon	exon	847698	850989	.	-	.	gene_id "ATP8A"; transcript_id "XM_073085953.1"; db_xref "GeneID:140751865"; db_xref "GenBank:XM_073085953.1"; experiment "COORDINATES: polyA evidence [ECO:0006239]"; gene "ATP8A"; model_evidence "Supporting evidence includes similarity to: 9 Proteins"; product "ATPase phospholipid transporting 8A1, transcript variant X4"; transcript_biotype "mRNA"; exon_number "26";
NW_027332230.1	Gnomon	CDS	901775	901874	.	-	0	gene_id "ATP8A"; transcript_id "XM_073085953.1"; db_xref "GeneID:140751865"; db_xref "GenBank:XP_072942054.1"; gbkey "CDS"; gene "ATP8A"; product "probable phospholipid-transporting ATPase IA isoform X4"; protein_id "XP_072942054.1"; exon_number "1";
NW_027332230.1	Gnomon	CDS	882434	882563	.	-	2	gene_id "ATP8A"; transcript_id "XM_073085953.1"; db_xref "GeneID:140751865"; db_xref "GenBank:XP_072942054.1"; gbkey "CDS"; gene "ATP8A"; product "probable phospholipid-transporting ATPase IA isoform X4"; protein_id "XP_072942054.1"; exon_number "2";
NW_027332230.1	Gnomon	CDS	876721	876904	.	-	1	gene_id "ATP8A"; transcript_id "XM_073085953.1"; db_xref "GeneID:140751865"; db_xref "GenBank:XP_072942054.1"; gbkey "CDS"; gene "ATP8A"; product "probable phospholipid-transporting ATPase IA isoform X4"; protein_id "XP_072942054.1"; exon_number "3";
NW_027332230.1	Gnomon	CDS	876053	876213	.	-	0	gene_id "ATP8A"; transcript_id "XM_073085953.1"; db_xref "GeneID:140751865"; db_xref "GenBank:XP_072942054.1"; gbkey "CDS"; gene "ATP8A"; product "probable phospholipid-transporting ATPase IA isoform X4"; protein_id "XP_072942054.1"; exon_number "4";
NW_027332230.1	Gnomon	CDS	873232	873429	.	-	1	gene_id "ATP8A"; transcript_id "XM_073085953.1"; db_xref "GeneID:140751865"; db_xref "GenBank:XP_072942054.1"; gbkey "CDS"; gene "ATP8A"; product "probable phospholipid-transporting ATPase IA isoform X4"; protein_id "XP_072942054.1"; exon_number "5";
NW_027332230.1	Gnomon	CDS	872596	872720	.	-	1	gene_id "ATP8A"; transcript_id "XM_073085953.1"; db_xref "GeneID:140751865"; db_xref "GenBank:XP_072942054.1"; gbkey "CDS"; gene "ATP8A"; product "probable phospholipid-transporting ATPase IA isoform X4"; protein_id "XP_072942054.1"; exon_number "6";
NW_027332230.1	Gnomon	CDS	871396	871548	.	-	2	gene_id "ATP8A"; transcript_id "XM_073085953.1"; db_xref "GeneID:140751865"; db_xref "GenBank:XP_072942054.1"; gbkey "CDS"; gene "ATP8A"; product "probable phospholipid-transporting ATPase IA isoform X4"; protein_id "XP_072942054.1"; exon_number "7";
NW_027332230.1	Gnomon	CDS	870814	870923	.	-	2	gene_id "ATP8A"; transcript_id "XM_073085953.1"; db_xref "GeneID:140751865"; db_xref "GenBank:XP_072942054.1"; gbkey "CDS"; gene "ATP8A"; product "probable phospholipid-transporting ATPase IA isoform X4"; protein_id "XP_072942054.1"; exon_number "8";
NW_027332230.1	Gnomon	CDS	870095	870268	.	-	0	gene_id "ATP8A"; transcript_id "XM_073085953.1"; db_xref "GeneID:140751865"; db_xref "GenBank:XP_072942054.1"; gbkey "CDS"; gene "ATP8A"; product "probable phospholipid-transporting ATPase IA isoform X4"; protein_id "XP_072942054.1"; exon_number "9";
NW_027332230.1	Gnomon	CDS	869501	869681	.	-	0	gene_id "ATP8A"; transcript_id "XM_073085953.1"; db_xref "GeneID:140751865"; db_xref "GenBank:XP_072942054.1"; gbkey "CDS"; gene "ATP8A"; product "probable phospholipid-transporting ATPase IA isoform X4"; protein_id "XP_072942054.1"; exon_number "10";
NW_027332230.1	Gnomon	CDS	868320	868493	.	-	2	gene_id "ATP8A"; transcript_id "XM_073085953.1"; db_xref "GeneID:140751865"; db_xref "GenBank:XP_072942054.1"; gbkey "CDS"; gene "ATP8A"; product "probable phospholipid-transporting ATPase IA isoform X4"; protein_id "XP_072942054.1"; exon_number "11";
NW_027332230.1	Gnomon	CDS	867667	867839	.	-	2	gene_id "ATP8A"; transcript_id "XM_073085953.1"; db_xref "GeneID:140751865"; db_xref "GenBank:XP_072942054.1"; gbkey "CDS"; gene "ATP8A"; product "probable phospholipid-transporting ATPase IA isoform X4"; protein_id "XP_072942054.1"; exon_number "12";
NW_027332230.1	Gnomon	CDS	866565	866696	.	-	0	gene_id "ATP8A"; transcript_id "XM_073085953.1"; db_xref "GeneID:140751865"; db_xref "GenBank:XP_072942054.1"; gbkey "CDS"; gene "ATP8A"; product "probable phospholipid-transporting ATPase IA isoform X4"; protein_id "XP_072942054.1"; exon_number "13";
NW_027332230.1	Gnomon	CDS	866218	866376	.	-	0	gene_id "ATP8A"; transcript_id "XM_073085953.1"; db_xref "GeneID:140751865"; db_xref "GenBank:XP_072942054.1"; gbkey "CDS"; gene "ATP8A"; product "probable phospholipid-transporting ATPase IA isoform X4"; protein_id "XP_072942054.1"; exon_number "14";
NW_027332230.1	Gnomon	CDS	863967	864164	.	-	0	gene_id "ATP8A"; transcript_id "XM_073085953.1"; db_xref "GeneID:140751865"; db_xref "GenBank:XP_072942054.1"; gbkey "CDS"; gene "ATP8A"; product "probable phospholipid-transporting ATPase IA isoform X4"; protein_id "XP_072942054.1"; exon_number "15";
NW_027332230.1	Gnomon	CDS	863147	863305	.	-	0	gene_id "ATP8A"; transcript_id "XM_073085953.1"; db_xref "GeneID:140751865"; db_xref "GenBank:XP_072942054.1"; gbkey "CDS"; gene "ATP8A"; product "probable phospholipid-transporting ATPase IA isoform X4"; protein_id "XP_072942054.1"; exon_number "16";
NW_027332230.1	Gnomon	CDS	862001	862137	.	-	0	gene_id "ATP8A"; transcript_id "XM_073085953.1"; db_xref "GeneID:140751865"; db_xref "GenBank:XP_072942054.1"; gbkey "CDS"; gene "ATP8A"; product "probable phospholipid-transporting ATPase IA isoform X4"; protein_id "XP_072942054.1"; exon_number "17";
NW_027332230.1	Gnomon	CDS	861292	861412	.	-	1	gene_id "ATP8A"; transcript_id "XM_073085953.1"; db_xref "GeneID:140751865"; db_xref "GenBank:XP_072942054.1"; gbkey "CDS"; gene "ATP8A"; product "probable phospholipid-transporting ATPase IA isoform X4"; protein_id "XP_072942054.1"; exon_number "18";
NW_027332230.1	Gnomon	CDS	860572	860763	.	-	0	gene_id "ATP8A"; transcript_id "XM_073085953.1"; db_xref "GeneID:140751865"; db_xref "GenBank:XP_072942054.1"; gbkey "CDS"; gene "ATP8A"; product "probable phospholipid-transporting ATPase IA isoform X4"; protein_id "XP_072942054.1"; exon_number "19";
NW_027332230.1	Gnomon	CDS	859950	860068	.	-	0	gene_id "ATP8A"; transcript_id "XM_073085953.1"; db_xref "GeneID:140751865"; db_xref "GenBank:XP_072942054.1"; gbkey "CDS"; gene "ATP8A"; product "probable phospholipid-transporting ATPase IA isoform X4"; protein_id "XP_072942054.1"; exon_number "20";
NW_027332230.1	Gnomon	CDS	859383	859517	.	-	1	gene_id "ATP8A"; transcript_id "XM_073085953.1"; db_xref "GeneID:140751865"; db_xref "GenBank:XP_072942054.1"; gbkey "CDS"; gene "ATP8A"; product "probable phospholipid-transporting ATPase IA isoform X4"; protein_id "XP_072942054.1"; exon_number "21";
NW_027332230.1	Gnomon	CDS	857834	857932	.	-	1	gene_id "ATP8A"; transcript_id "XM_073085953.1"; db_xref "GeneID:140751865"; db_xref "GenBank:XP_072942054.1"; gbkey "CDS"; gene "ATP8A"; product "probable phospholipid-transporting ATPase IA isoform X4"; protein_id "XP_072942054.1"; exon_number "22";
NW_027332230.1	Gnomon	CDS	854919	854966	.	-	1	gene_id "ATP8A"; transcript_id "XM_073085953.1"; db_xref "GeneID:140751865"; db_xref "GenBank:XP_072942054.1"; gbkey "CDS"; gene "ATP8A"; product "probable phospholipid-transporting ATPase IA isoform X4"; protein_id "XP_072942054.1"; exon_number "23";
NW_027332230.1	Gnomon	CDS	852469	852509	.	-	1	gene_id "ATP8A"; transcript_id "XM_073085953.1"; db_xref "GeneID:140751865"; db_xref "GenBank:XP_072942054.1"; gbkey "CDS"; gene "ATP8A"; product "probable phospholipid-transporting ATPase IA isoform X4"; protein_id "XP_072942054.1"; exon_number "24";
NW_027332230.1	Gnomon	CDS	852170	852261	.	-	2	gene_id "ATP8A"; transcript_id "XM_073085953.1"; db_xref "GeneID:140751865"; db_xref "GenBank:XP_072942054.1"; gbkey "CDS"; gene "ATP8A"; product "probable phospholipid-transporting ATPase IA isoform X4"; protein_id "XP_072942054.1"; exon_number "25";
NW_027332230.1	Gnomon	CDS	850813	850989	.	-	0	gene_id "ATP8A"; transcript_id "XM_073085953.1"; db_xref "GeneID:140751865"; db_xref "GenBank:XP_072942054.1"; gbkey "CDS"; gene "ATP8A"; product "probable phospholipid-transporting ATPase IA isoform X4"; protein_id "XP_072942054.1"; exon_number "26";
NW_027332230.1	Gnomon	start_codon	901872	901874	.	-	0	gene_id "ATP8A"; transcript_id "XM_073085953.1"; db_xref "GeneID:140751865"; db_xref "GenBank:XP_072942054.1"; gbkey "CDS"; gene "ATP8A"; product "probable phospholipid-transporting ATPase IA isoform X4"; protein_id "XP_072942054.1"; exon_number "1";
NW_027332230.1	Gnomon	stop_codon	850810	850812	.	-	0	gene_id "ATP8A"; transcript_id "XM_073085953.1"; db_xref "GeneID:140751865"; db_xref "GenBank:XP_072942054.1"; gbkey "CDS"; gene "ATP8A"; product "probable phospholipid-transporting ATPase IA isoform X4"; protein_id "XP_072942054.1"; exon_number "26";
NW_027332230.1	Gnomon	gene	951165	1020685	.	-	.	gene_id "bbc"; transcript_id ""; db_xref "GeneID:140751969"; description "choline/ethanolaminephosphotransferase 1 bbc"; gbkey "Gene"; gene "bbc"; gene_biotype "protein_coding";
NW_027332230.1	Gnomon	transcript	951165	1020685	.	-	.	gene_id "bbc"; transcript_id "XM_073086111.1"; db_xref "GeneID:140751969"; db_xref "GenBank:XM_073086111.1"; experiment "COORDINATES: polyA evidence [ECO:0006239]"; gbkey "mRNA"; gene "bbc"; model_evidence "Supporting evidence includes similarity to: 7 Proteins"; product "choline/ethanolaminephosphotransferase 1 bbc, transcript variant X3"; transcript_biotype "mRNA";
NW_027332230.1	Gnomon	exon	1020675	1020685	.	-	.	gene_id "bbc"; transcript_id "XM_073086111.1"; db_xref "GeneID:140751969"; db_xref "GenBank:XM_073086111.1"; experiment "COORDINATES: polyA evidence [ECO:0006239]"; gene "bbc"; model_evidence "Supporting evidence includes similarity to: 7 Proteins"; product "choline/ethanolaminephosphotransferase 1 bbc, transcript variant X3"; transcript_biotype "mRNA"; exon_number "1";
NW_027332230.1	Gnomon	exon	973760	974114	.	-	.	gene_id "bbc"; transcript_id "XM_073086111.1"; db_xref "GeneID:140751969"; db_xref "GenBank:XM_073086111.1"; experiment "COORDINATES: polyA evidence [ECO:0006239]"; gene "bbc"; model_evidence "Supporting evidence includes similarity to: 7 Proteins"; product "choline/ethanolaminephosphotransferase 1 bbc, transcript variant X3"; transcript_biotype "mRNA"; exon_number "2";
NW_027332230.1	Gnomon	exon	971502	971742	.	-	.	gene_id "bbc"; transcript_id "XM_073086111.1"; db_xref "GeneID:140751969"; db_xref "GenBank:XM_073086111.1"; experiment "COORDINATES: polyA evidence [ECO:0006239]"; gene "bbc"; model_evidence "Supporting evidence includes similarity to: 7 Proteins"; product "choline/ethanolaminephosphotransferase 1 bbc, transcript variant X3"; transcript_biotype "mRNA"; exon_number "3";
NW_027332230.1	Gnomon	exon	968206	968364	.	-	.	gene_id "bbc"; transcript_id "XM_073086111.1"; db_xref "GeneID:140751969"; db_xref "GenBank:XM_073086111.1"; experiment "COORDINATES: polyA evidence [ECO:0006239]"; gene "bbc"; model_evidence "Supporting evidence includes similarity to: 7 Proteins"; product "choline/ethanolaminephosphotransferase 1 bbc, transcript variant X3"; transcript_biotype "mRNA"; exon_number "4";
NW_027332230.1	Gnomon	exon	963556	963681	.	-	.	gene_id "bbc"; transcript_id "XM_073086111.1"; db_xref "GeneID:140751969"; db_xref "GenBank:XM_073086111.1"; experiment "COORDINATES: polyA evidence [ECO:0006239]"; gene "bbc"; model_evidence "Supporting evidence includes similarity to: 7 Proteins"; product "choline/ethanolaminephosphotransferase 1 bbc, transcript variant X3"; transcript_biotype "mRNA"; exon_number "5";
NW_027332230.1	Gnomon	exon	960437	960595	.	-	.	gene_id "bbc"; transcript_id "XM_073086111.1"; db_xref "GeneID:140751969"; db_xref "GenBank:XM_073086111.1"; experiment "COORDINATES: polyA evidence [ECO:0006239]"; gene "bbc"; model_evidence "Supporting evidence includes similarity to: 7 Proteins"; product "choline/ethanolaminephosphotransferase 1 bbc, transcript variant X3"; transcript_biotype "mRNA"; exon_number "6";
NW_027332230.1	Gnomon	exon	959480	959605	.	-	.	gene_id "bbc"; transcript_id "XM_073086111.1"; db_xref "GeneID:140751969"; db_xref "GenBank:XM_073086111.1"; experiment "COORDINATES: polyA evidence [ECO:0006239]"; gene "bbc"; model_evidence "Supporting evidence includes similarity to: 7 Proteins"; product "choline/ethanolaminephosphotransferase 1 bbc, transcript variant X3"; transcript_biotype "mRNA"; exon_number "7";
NW_027332230.1	Gnomon	exon	959006	959126	.	-	.	gene_id "bbc"; transcript_id "XM_073086111.1"; db_xref "GeneID:140751969"; db_xref "GenBank:XM_073086111.1"; experiment "COORDINATES: polyA evidence [ECO:0006239]"; gene "bbc"; model_evidence "Supporting evidence includes similarity to: 7 Proteins"; product "choline/ethanolaminephosphotransferase 1 bbc, transcript variant X3"; transcript_biotype "mRNA"; exon_number "8";
NW_027332230.1	Gnomon	exon	951165	952041	.	-	.	gene_id "bbc"; transcript_id "XM_073086111.1"; db_xref "GeneID:140751969"; db_xref "GenBank:XM_073086111.1"; experiment "COORDINATES: polyA evidence [ECO:0006239]"; gene "bbc"; model_evidence "Supporting evidence includes similarity to: 7 Proteins"; product "choline/ethanolaminephosphotransferase 1 bbc, transcript variant X3"; transcript_biotype "mRNA"; exon_number "9";
NW_027332230.1	Gnomon	CDS	973760	973971	.	-	0	gene_id "bbc"; transcript_id "XM_073086111.1"; db_xref "GeneID:140751969"; db_xref "GenBank:XP_072942212.1"; gbkey "CDS"; gene "bbc"; product "cholinephosphotransferase 1 isoform X3"; protein_id "XP_072942212.1"; exon_number "2";
NW_027332230.1	Gnomon	CDS	971502	971742	.	-	1	gene_id "bbc"; transcript_id "XM_073086111.1"; db_xref "GeneID:140751969"; db_xref "GenBank:XP_072942212.1"; gbkey "CDS"; gene "bbc"; product "cholinephosphotransferase 1 isoform X3"; protein_id "XP_072942212.1"; exon_number "3";
NW_027332230.1	Gnomon	CDS	968206	968364	.	-	0	gene_id "bbc"; transcript_id "XM_073086111.1"; db_xref "GeneID:140751969"; db_xref "GenBank:XP_072942212.1"; gbkey "CDS"; gene "bbc"; product "cholinephosphotransferase 1 isoform X3"; protein_id "XP_072942212.1"; exon_number "4";
NW_027332230.1	Gnomon	CDS	963556	963681	.	-	0	gene_id "bbc"; transcript_id "XM_073086111.1"; db_xref "GeneID:140751969"; db_xref "GenBank:XP_072942212.1"; gbkey "CDS"; gene "bbc"; product "cholinephosphotransferase 1 isoform X3"; protein_id "XP_072942212.1"; exon_number "5";
NW_027332230.1	Gnomon	CDS	960437	960595	.	-	0	gene_id "bbc"; transcript_id "XM_073086111.1"; db_xref "GeneID:140751969"; db_xref "GenBank:XP_072942212.1"; gbkey "CDS"; gene "bbc"; product "cholinephosphotransferase 1 isoform X3"; protein_id "XP_072942212.1"; exon_number "6";
NW_027332230.1	Gnomon	CDS	959480	959605	.	-	0	gene_id "bbc"; transcript_id "XM_073086111.1"; db_xref "GeneID:140751969"; db_xref "GenBank:XP_072942212.1"; gbkey "CDS"; gene "bbc"; product "cholinephosphotransferase 1 isoform X3"; protein_id "XP_072942212.1"; exon_number "7";
NW_027332230.1	Gnomon	CDS	959006	959126	.	-	0	gene_id "bbc"; transcript_id "XM_073086111.1"; db_xref "GeneID:140751969"; db_xref "GenBank:XP_072942212.1"; gbkey "CDS"; gene "bbc"; product "cholinephosphotransferase 1 isoform X3"; protein_id "XP_072942212.1"; exon_number "8";
NW_027332230.1	Gnomon	CDS	951974	952041	.	-	2	gene_id "bbc"; transcript_id "XM_073086111.1"; db_xref "GeneID:140751969"; db_xref "GenBank:XP_072942212.1"; gbkey "CDS"; gene "bbc"; product "cholinephosphotransferase 1 isoform X3"; protein_id "XP_072942212.1"; exon_number "9";
NW_027332230.1	Gnomon	start_codon	973969	973971	.	-	0	gene_id "bbc"; transcript_id "XM_073086111.1"; db_xref "GeneID:140751969"; db_xref "GenBank:XP_072942212.1"; gbkey "CDS"; gene "bbc"; product "cholinephosphotransferase 1 isoform X3"; protein_id "XP_072942212.1"; exon_number "2";
NW_027332230.1	Gnomon	stop_codon	951971	951973	.	-	0	gene_id "bbc"; transcript_id "XM_073086111.1"; db_xref "GeneID:140751969"; db_xref "GenBank:XP_072942212.1"; gbkey "CDS"; gene "bbc"; product "cholinephosphotransferase 1 isoform X3"; protein_id "XP_072942212.1"; exon_number "9";
NW_027332230.1	Gnomon	transcript	951165	1020685	.	-	.	gene_id "bbc"; transcript_id "XM_073086110.1"; db_xref "GeneID:140751969"; db_xref "GenBank:XM_073086110.1"; experiment "COORDINATES: polyA evidence [ECO:0006239]"; gbkey "mRNA"; gene "bbc"; model_evidence "Supporting evidence includes similarity to: 9 Proteins"; product "choline/ethanolaminephosphotransferase 1 bbc, transcript variant X2"; transcript_biotype "mRNA";
NW_027332230.1	Gnomon	exon	1020675	1020685	.	-	.	gene_id "bbc"; transcript_id "XM_073086110.1"; db_xref "GeneID:140751969"; db_xref "GenBank:XM_073086110.1"; experiment "COORDINATES: polyA evidence [ECO:0006239]"; gene "bbc"; model_evidence "Supporting evidence includes similarity to: 9 Proteins"; product "choline/ethanolaminephosphotransferase 1 bbc, transcript variant X2"; transcript_biotype "mRNA"; exon_number "1";
NW_027332230.1	Gnomon	exon	973760	974114	.	-	.	gene_id "bbc"; transcript_id "XM_073086110.1"; db_xref "GeneID:140751969"; db_xref "GenBank:XM_073086110.1"; experiment "COORDINATES: polyA evidence [ECO:0006239]"; gene "bbc"; model_evidence "Supporting evidence includes similarity to: 9 Proteins"; product "choline/ethanolaminephosphotransferase 1 bbc, transcript variant X2"; transcript_biotype "mRNA"; exon_number "2";
NW_027332230.1	Gnomon	exon	971502	971742	.	-	.	gene_id "bbc"; transcript_id "XM_073086110.1"; db_xref "GeneID:140751969"; db_xref "GenBank:XM_073086110.1"; experiment "COORDINATES: polyA evidence [ECO:0006239]"; gene "bbc"; model_evidence "Supporting evidence includes similarity to: 9 Proteins"; product "choline/ethanolaminephosphotransferase 1 bbc, transcript variant X2"; transcript_biotype "mRNA"; exon_number "3";
NW_027332230.1	Gnomon	exon	968206	968364	.	-	.	gene_id "bbc"; transcript_id "XM_073086110.1"; db_xref "GeneID:140751969"; db_xref "GenBank:XM_073086110.1"; experiment "COORDINATES: polyA evidence [ECO:0006239]"; gene "bbc"; model_evidence "Supporting evidence includes similarity to: 9 Proteins"; product "choline/ethanolaminephosphotransferase 1 bbc, transcript variant X2"; transcript_biotype "mRNA"; exon_number "4";
NW_027332230.1	Gnomon	exon	965930	966055	.	-	.	gene_id "bbc"; transcript_id "XM_073086110.1"; db_xref "GeneID:140751969"; db_xref "GenBank:XM_073086110.1"; experiment "COORDINATES: polyA evidence [ECO:0006239]"; gene "bbc"; model_evidence "Supporting evidence includes similarity to: 9 Proteins"; product "choline/ethanolaminephosphotransferase 1 bbc, transcript variant X2"; transcript_biotype "mRNA"; exon_number "5";
NW_027332230.1	Gnomon	exon	960437	960595	.	-	.	gene_id "bbc"; transcript_id "XM_073086110.1"; db_xref "GeneID:140751969"; db_xref "GenBank:XM_073086110.1"; experiment "COORDINATES: polyA evidence [ECO:0006239]"; gene "bbc"; model_evidence "Supporting evidence includes similarity to: 9 Proteins"; product "choline/ethanolaminephosphotransferase 1 bbc, transcript variant X2"; transcript_biotype "mRNA"; exon_number "6";
NW_027332230.1	Gnomon	exon	959480	959605	.	-	.	gene_id "bbc"; transcript_id "XM_073086110.1"; db_xref "GeneID:140751969"; db_xref "GenBank:XM_073086110.1"; experiment "COORDINATES: polyA evidence [ECO:0006239]"; gene "bbc"; model_evidence "Supporting evidence includes similarity to: 9 Proteins"; product "choline/ethanolaminephosphotransferase 1 bbc, transcript variant X2"; transcript_biotype "mRNA"; exon_number "7";
NW_027332230.1	Gnomon	exon	959006	959126	.	-	.	gene_id "bbc"; transcript_id "XM_073086110.1"; db_xref "GeneID:140751969"; db_xref "GenBank:XM_073086110.1"; experiment "COORDINATES: polyA evidence [ECO:0006239]"; gene "bbc"; model_evidence "Supporting evidence includes similarity to: 9 Proteins"; product "choline/ethanolaminephosphotransferase 1 bbc, transcript variant X2"; transcript_biotype "mRNA"; exon_number "8";
NW_027332230.1	Gnomon	exon	951165	952041	.	-	.	gene_id "bbc"; transcript_id "XM_073086110.1"; db_xref "GeneID:140751969"; db_xref "GenBank:XM_073086110.1"; experiment "COORDINATES: polyA evidence [ECO:0006239]"; gene "bbc"; model_evidence "Supporting evidence includes similarity to: 9 Proteins"; product "choline/ethanolaminephosphotransferase 1 bbc, transcript variant X2"; transcript_biotype "mRNA"; exon_number "9";
NW_027332230.1	Gnomon	CDS	973760	973971	.	-	0	gene_id "bbc"; transcript_id "XM_073086110.1"; db_xref "GeneID:140751969"; db_xref "GenBank:XP_072942211.1"; gbkey "CDS"; gene "bbc"; product "cholinephosphotransferase 1 isoform X2"; protein_id "XP_072942211.1"; exon_number "2";
NW_027332230.1	Gnomon	CDS	971502	971742	.	-	1	gene_id "bbc"; transcript_id "XM_073086110.1"; db_xref "GeneID:140751969"; db_xref "GenBank:XP_072942211.1"; gbkey "CDS"; gene "bbc"; product "cholinephosphotransferase 1 isoform X2"; protein_id "XP_072942211.1"; exon_number "3";
NW_027332230.1	Gnomon	CDS	968206	968364	.	-	0	gene_id "bbc"; transcript_id "XM_073086110.1"; db_xref "GeneID:140751969"; db_xref "GenBank:XP_072942211.1"; gbkey "CDS"; gene "bbc"; product "cholinephosphotransferase 1 isoform X2"; protein_id "XP_072942211.1"; exon_number "4";
NW_027332230.1	Gnomon	CDS	965930	966055	.	-	0	gene_id "bbc"; transcript_id "XM_073086110.1"; db_xref "GeneID:140751969"; db_xref "GenBank:XP_072942211.1"; gbkey "CDS"; gene "bbc"; product "cholinephosphotransferase 1 isoform X2"; protein_id "XP_072942211.1"; exon_number "5";
NW_027332230.1	Gnomon	CDS	960437	960595	.	-	0	gene_id "bbc"; transcript_id "XM_073086110.1"; db_xref "GeneID:140751969"; db_xref "GenBank:XP_072942211.1"; gbkey "CDS"; gene "bbc"; product "cholinephosphotransferase 1 isoform X2"; protein_id "XP_072942211.1"; exon_number "6";
NW_027332230.1	Gnomon	CDS	959480	959605	.	-	0	gene_id "bbc"; transcript_id "XM_073086110.1"; db_xref "GeneID:140751969"; db_xref "GenBank:XP_072942211.1"; gbkey "CDS"; gene "bbc"; product "cholinephosphotransferase 1 isoform X2"; protein_id "XP_072942211.1"; exon_number "7";
NW_027332230.1	Gnomon	CDS	959006	959126	.	-	0	gene_id "bbc"; transcript_id "XM_073086110.1"; db_xref "GeneID:140751969"; db_xref "GenBank:XP_072942211.1"; gbkey "CDS"; gene "bbc"; product "cholinephosphotransferase 1 isoform X2"; protein_id "XP_072942211.1"; exon_number "8";
NW_027332230.1	Gnomon	CDS	951974	952041	.	-	2	gene_id "bbc"; transcript_id "XM_073086110.1"; db_xref "GeneID:140751969"; db_xref "GenBank:XP_072942211.1"; gbkey "CDS"; gene "bbc"; product "cholinephosphotransferase 1 isoform X2"; protein_id "XP_072942211.1"; exon_number "9";
NW_027332230.1	Gnomon	start_codon	973969	973971	.	-	0	gene_id "bbc"; transcript_id "XM_073086110.1"; db_xref "GeneID:140751969"; db_xref "GenBank:XP_072942211.1"; gbkey "CDS"; gene "bbc"; product "cholinephosphotransferase 1 isoform X2"; protein_id "XP_072942211.1"; exon_number "2";
NW_027332230.1	Gnomon	stop_codon	951971	951973	.	-	0	gene_id "bbc"; transcript_id "XM_073086110.1"; db_xref "GeneID:140751969"; db_xref "GenBank:XP_072942211.1"; gbkey "CDS"; gene "bbc"; product "cholinephosphotransferase 1 isoform X2"; protein_id "XP_072942211.1"; exon_number "9";
NW_027332230.1	Gnomon	transcript	951165	1020685	.	-	.	gene_id "bbc"; transcript_id "XM_073086112.1"; db_xref "GeneID:140751969"; db_xref "GenBank:XM_073086112.1"; experiment "COORDINATES: polyA evidence [ECO:0006239]"; gbkey "mRNA"; gene "bbc"; model_evidence "Supporting evidence includes similarity to: 8 Proteins"; product "choline/ethanolaminephosphotransferase 1 bbc, transcript variant X4"; transcript_biotype "mRNA";
NW_027332230.1	Gnomon	exon	1020675	1020685	.	-	.	gene_id "bbc"; transcript_id "XM_073086112.1"; db_xref "GeneID:140751969"; db_xref "GenBank:XM_073086112.1"; experiment "COORDINATES: polyA evidence [ECO:0006239]"; gene "bbc"; model_evidence "Supporting evidence includes similarity to: 8 Proteins"; product "choline/ethanolaminephosphotransferase 1 bbc, transcript variant X4"; transcript_biotype "mRNA"; exon_number "1";
NW_027332230.1	Gnomon	exon	973760	974114	.	-	.	gene_id "bbc"; transcript_id "XM_073086112.1"; db_xref "GeneID:140751969"; db_xref "GenBank:XM_073086112.1"; experiment "COORDINATES: polyA evidence [ECO:0006239]"; gene "bbc"; model_evidence "Supporting evidence includes similarity to: 8 Proteins"; product "choline/ethanolaminephosphotransferase 1 bbc, transcript variant X4"; transcript_biotype "mRNA"; exon_number "2";
NW_027332230.1	Gnomon	exon	971502	971742	.	-	.	gene_id "bbc"; transcript_id "XM_073086112.1"; db_xref "GeneID:140751969"; db_xref "GenBank:XM_073086112.1"; experiment "COORDINATES: polyA evidence [ECO:0006239]"; gene "bbc"; model_evidence "Supporting evidence includes similarity to: 8 Proteins"; product "choline/ethanolaminephosphotransferase 1 bbc, transcript variant X4"; transcript_biotype "mRNA"; exon_number "3";
NW_027332230.1	Gnomon	exon	968206	968364	.	-	.	gene_id "bbc"; transcript_id "XM_073086112.1"; db_xref "GeneID:140751969"; db_xref "GenBank:XM_073086112.1"; experiment "COORDINATES: polyA evidence [ECO:0006239]"; gene "bbc"; model_evidence "Supporting evidence includes similarity to: 8 Proteins"; product "choline/ethanolaminephosphotransferase 1 bbc, transcript variant X4"; transcript_biotype "mRNA"; exon_number "4";
NW_027332230.1	Gnomon	exon	965930	966055	.	-	.	gene_id "bbc"; transcript_id "XM_073086112.1"; db_xref "GeneID:140751969"; db_xref "GenBank:XM_073086112.1"; experiment "COORDINATES: polyA evidence [ECO:0006239]"; gene "bbc"; model_evidence "Supporting evidence includes similarity to: 8 Proteins"; product "choline/ethanolaminephosphotransferase 1 bbc, transcript variant X4"; transcript_biotype "mRNA"; exon_number "5";
NW_027332230.1	Gnomon	exon	963556	963693	.	-	.	gene_id "bbc"; transcript_id "XM_073086112.1"; db_xref "GeneID:140751969"; db_xref "GenBank:XM_073086112.1"; experiment "COORDINATES: polyA evidence [ECO:0006239]"; gene "bbc"; model_evidence "Supporting evidence includes similarity to: 8 Proteins"; product "choline/ethanolaminephosphotransferase 1 bbc, transcript variant X4"; transcript_biotype "mRNA"; exon_number "6";
NW_027332230.1	Gnomon	exon	961642	961773	.	-	.	gene_id "bbc"; transcript_id "XM_073086112.1"; db_xref "GeneID:140751969"; db_xref "GenBank:XM_073086112.1"; experiment "COORDINATES: polyA evidence [ECO:0006239]"; gene "bbc"; model_evidence "Supporting evidence includes similarity to: 8 Proteins"; product "choline/ethanolaminephosphotransferase 1 bbc, transcript variant X4"; transcript_biotype "mRNA"; exon_number "7";
NW_027332230.1	Gnomon	exon	960437	960595	.	-	.	gene_id "bbc"; transcript_id "XM_073086112.1"; db_xref "GeneID:140751969"; db_xref "GenBank:XM_073086112.1"; experiment "COORDINATES: polyA evidence [ECO:0006239]"; gene "bbc"; model_evidence "Supporting evidence includes similarity to: 8 Proteins"; product "choline/ethanolaminephosphotransferase 1 bbc, transcript variant X4"; transcript_biotype "mRNA"; exon_number "8";
NW_027332230.1	Gnomon	exon	959480	959605	.	-	.	gene_id "bbc"; transcript_id "XM_073086112.1"; db_xref "GeneID:140751969"; db_xref "GenBank:XM_073086112.1"; experiment "COORDINATES: polyA evidence [ECO:0006239]"; gene "bbc"; model_evidence "Supporting evidence includes similarity to: 8 Proteins"; product "choline/ethanolaminephosphotransferase 1 bbc, transcript variant X4"; transcript_biotype "mRNA"; exon_number "9";
NW_027332230.1	Gnomon	exon	959006	959126	.	-	.	gene_id "bbc"; transcript_id "XM_073086112.1"; db_xref "GeneID:140751969"; db_xref "GenBank:XM_073086112.1"; experiment "COORDINATES: polyA evidence [ECO:0006239]"; gene "bbc"; model_evidence "Supporting evidence includes similarity to: 8 Proteins"; product "choline/ethanolaminephosphotransferase 1 bbc, transcript variant X4"; transcript_biotype "mRNA"; exon_number "10";
NW_027332230.1	Gnomon	exon	951165	952041	.	-	.	gene_id "bbc"; transcript_id "XM_073086112.1"; db_xref "GeneID:140751969"; db_xref "GenBank:XM_073086112.1"; experiment "COORDINATES: polyA evidence [ECO:0006239]"; gene "bbc"; model_evidence "Supporting evidence includes similarity to: 8 Proteins"; product "choline/ethanolaminephosphotransferase 1 bbc, transcript variant X4"; transcript_biotype "mRNA"; exon_number "11";
NW_027332230.1	Gnomon	CDS	973760	973971	.	-	0	gene_id "bbc"; transcript_id "XM_073086112.1"; db_xref "GeneID:140751969"; db_xref "GenBank:XP_072942213.1"; gbkey "CDS"; gene "bbc"; product "cholinephosphotransferase 1 isoform X4"; protein_id "XP_072942213.1"; exon_number "2";
NW_027332230.1	Gnomon	CDS	971502	971742	.	-	1	gene_id "bbc"; transcript_id "XM_073086112.1"; db_xref "GeneID:140751969"; db_xref "GenBank:XP_072942213.1"; gbkey "CDS"; gene "bbc"; product "cholinephosphotransferase 1 isoform X4"; protein_id "XP_072942213.1"; exon_number "3";
NW_027332230.1	Gnomon	CDS	968206	968364	.	-	0	gene_id "bbc"; transcript_id "XM_073086112.1"; db_xref "GeneID:140751969"; db_xref "GenBank:XP_072942213.1"; gbkey "CDS"; gene "bbc"; product "cholinephosphotransferase 1 isoform X4"; protein_id "XP_072942213.1"; exon_number "4";
NW_027332230.1	Gnomon	CDS	965930	966055	.	-	0	gene_id "bbc"; transcript_id "XM_073086112.1"; db_xref "GeneID:140751969"; db_xref "GenBank:XP_072942213.1"; gbkey "CDS"; gene "bbc"; product "cholinephosphotransferase 1 isoform X4"; protein_id "XP_072942213.1"; exon_number "5";
NW_027332230.1	Gnomon	CDS	963556	963693	.	-	0	gene_id "bbc"; transcript_id "XM_073086112.1"; db_xref "GeneID:140751969"; db_xref "GenBank:XP_072942213.1"; gbkey "CDS"; gene "bbc"; product "cholinephosphotransferase 1 isoform X4"; protein_id "XP_072942213.1"; exon_number "6";
NW_027332230.1	Gnomon	CDS	961642	961773	.	-	0	gene_id "bbc"; transcript_id "XM_073086112.1"; db_xref "GeneID:140751969"; db_xref "GenBank:XP_072942213.1"; gbkey "CDS"; gene "bbc"; product "cholinephosphotransferase 1 isoform X4"; protein_id "XP_072942213.1"; exon_number "7";
NW_027332230.1	Gnomon	CDS	960437	960595	.	-	0	gene_id "bbc"; transcript_id "XM_073086112.1"; db_xref "GeneID:140751969"; db_xref "GenBank:XP_072942213.1"; gbkey "CDS"; gene "bbc"; product "cholinephosphotransferase 1 isoform X4"; protein_id "XP_072942213.1"; exon_number "8";
NW_027332230.1	Gnomon	CDS	959480	959605	.	-	0	gene_id "bbc"; transcript_id "XM_073086112.1"; db_xref "GeneID:140751969"; db_xref "GenBank:XP_072942213.1"; gbkey "CDS"; gene "bbc"; product "cholinephosphotransferase 1 isoform X4"; protein_id "XP_072942213.1"; exon_number "9";
NW_027332230.1	Gnomon	CDS	959006	959126	.	-	0	gene_id "bbc"; transcript_id "XM_073086112.1"; db_xref "GeneID:140751969"; db_xref "GenBank:XP_072942213.1"; gbkey "CDS"; gene "bbc"; product "cholinephosphotransferase 1 isoform X4"; protein_id "XP_072942213.1"; exon_number "10";
NW_027332230.1	Gnomon	CDS	951974	952041	.	-	2	gene_id "bbc"; transcript_id "XM_073086112.1"; db_xref "GeneID:140751969"; db_xref "GenBank:XP_072942213.1"; gbkey "CDS"; gene "bbc"; product "cholinephosphotransferase 1 isoform X4"; protein_id "XP_072942213.1"; exon_number "11";
NW_027332230.1	Gnomon	start_codon	973969	973971	.	-	0	gene_id "bbc"; transcript_id "XM_073086112.1"; db_xref "GeneID:140751969"; db_xref "GenBank:XP_072942213.1"; gbkey "CDS"; gene "bbc"; product "cholinephosphotransferase 1 isoform X4"; protein_id "XP_072942213.1"; exon_number "2";
NW_027332230.1	Gnomon	stop_codon	951971	951973	.	-	0	gene_id "bbc"; transcript_id "XM_073086112.1"; db_xref "GeneID:140751969"; db_xref "GenBank:XP_072942213.1"; gbkey "CDS"; gene "bbc"; product "cholinephosphotransferase 1 isoform X4"; protein_id "XP_072942213.1"; exon_number "11";
NW_027332230.1	Gnomon	transcript	951165	974114	.	-	.	gene_id "bbc"; transcript_id "XM_073086109.1"; db_xref "GeneID:140751969"; db_xref "GenBank:XM_073086109.1"; experiment "COORDINATES: polyA evidence [ECO:0006239]"; gbkey "mRNA"; gene "bbc"; model_evidence "Supporting evidence includes similarity to: 11 Proteins"; product "choline/ethanolaminephosphotransferase 1 bbc, transcript variant X1"; transcript_biotype "mRNA";
NW_027332230.1	Gnomon	exon	973760	974114	.	-	.	gene_id "bbc"; transcript_id "XM_073086109.1"; db_xref "GeneID:140751969"; db_xref "GenBank:XM_073086109.1"; experiment "COORDINATES: polyA evidence [ECO:0006239]"; gene "bbc"; model_evidence "Supporting evidence includes similarity to: 11 Proteins"; product "choline/ethanolaminephosphotransferase 1 bbc, transcript variant X1"; transcript_biotype "mRNA"; exon_number "1";
NW_027332230.1	Gnomon	exon	971502	971742	.	-	.	gene_id "bbc"; transcript_id "XM_073086109.1"; db_xref "GeneID:140751969"; db_xref "GenBank:XM_073086109.1"; experiment "COORDINATES: polyA evidence [ECO:0006239]"; gene "bbc"; model_evidence "Supporting evidence includes similarity to: 11 Proteins"; product "choline/ethanolaminephosphotransferase 1 bbc, transcript variant X1"; transcript_biotype "mRNA"; exon_number "2";
NW_027332230.1	Gnomon	exon	968206	968364	.	-	.	gene_id "bbc"; transcript_id "XM_073086109.1"; db_xref "GeneID:140751969"; db_xref "GenBank:XM_073086109.1"; experiment "COORDINATES: polyA evidence [ECO:0006239]"; gene "bbc"; model_evidence "Supporting evidence includes similarity to: 11 Proteins"; product "choline/ethanolaminephosphotransferase 1 bbc, transcript variant X1"; transcript_biotype "mRNA"; exon_number "3";
NW_027332230.1	Gnomon	exon	961642	961773	.	-	.	gene_id "bbc"; transcript_id "XM_073086109.1"; db_xref "GeneID:140751969"; db_xref "GenBank:XM_073086109.1"; experiment "COORDINATES: polyA evidence [ECO:0006239]"; gene "bbc"; model_evidence "Supporting evidence includes similarity to: 11 Proteins"; product "choline/ethanolaminephosphotransferase 1 bbc, transcript variant X1"; transcript_biotype "mRNA"; exon_number "4";
NW_027332230.1	Gnomon	exon	960437	960595	.	-	.	gene_id "bbc"; transcript_id "XM_073086109.1"; db_xref "GeneID:140751969"; db_xref "GenBank:XM_073086109.1"; experiment "COORDINATES: polyA evidence [ECO:0006239]"; gene "bbc"; model_evidence "Supporting evidence includes similarity to: 11 Proteins"; product "choline/ethanolaminephosphotransferase 1 bbc, transcript variant X1"; transcript_biotype "mRNA"; exon_number "5";
NW_027332230.1	Gnomon	exon	959480	959605	.	-	.	gene_id "bbc"; transcript_id "XM_073086109.1"; db_xref "GeneID:140751969"; db_xref "GenBank:XM_073086109.1"; experiment "COORDINATES: polyA evidence [ECO:0006239]"; gene "bbc"; model_evidence "Supporting evidence includes similarity to: 11 Proteins"; product "choline/ethanolaminephosphotransferase 1 bbc, transcript variant X1"; transcript_biotype "mRNA"; exon_number "6";
NW_027332230.1	Gnomon	exon	959006	959126	.	-	.	gene_id "bbc"; transcript_id "XM_073086109.1"; db_xref "GeneID:140751969"; db_xref "GenBank:XM_073086109.1"; experiment "COORDINATES: polyA evidence [ECO:0006239]"; gene "bbc"; model_evidence "Supporting evidence includes similarity to: 11 Proteins"; product "choline/ethanolaminephosphotransferase 1 bbc, transcript variant X1"; transcript_biotype "mRNA"; exon_number "7";
NW_027332230.1	Gnomon	exon	951165	952041	.	-	.	gene_id "bbc"; transcript_id "XM_073086109.1"; db_xref "GeneID:140751969"; db_xref "GenBank:XM_073086109.1"; experiment "COORDINATES: polyA evidence [ECO:0006239]"; gene "bbc"; model_evidence "Supporting evidence includes similarity to: 11 Proteins"; product "choline/ethanolaminephosphotransferase 1 bbc, transcript variant X1"; transcript_biotype "mRNA"; exon_number "8";
NW_027332230.1	Gnomon	CDS	973760	973971	.	-	0	gene_id "bbc"; transcript_id "XM_073086109.1"; db_xref "GeneID:140751969"; db_xref "GenBank:XP_072942210.1"; gbkey "CDS"; gene "bbc"; product "cholinephosphotransferase 1 isoform X1"; protein_id "XP_072942210.1"; exon_number "1";
NW_027332230.1	Gnomon	CDS	971502	971742	.	-	1	gene_id "bbc"; transcript_id "XM_073086109.1"; db_xref "GeneID:140751969"; db_xref "GenBank:XP_072942210.1"; gbkey "CDS"; gene "bbc"; product "cholinephosphotransferase 1 isoform X1"; protein_id "XP_072942210.1"; exon_number "2";
NW_027332230.1	Gnomon	CDS	968206	968364	.	-	0	gene_id "bbc"; transcript_id "XM_073086109.1"; db_xref "GeneID:140751969"; db_xref "GenBank:XP_072942210.1"; gbkey "CDS"; gene "bbc"; product "cholinephosphotransferase 1 isoform X1"; protein_id "XP_072942210.1"; exon_number "3";
NW_027332230.1	Gnomon	CDS	961642	961773	.	-	0	gene_id "bbc"; transcript_id "XM_073086109.1"; db_xref "GeneID:140751969"; db_xref "GenBank:XP_072942210.1"; gbkey "CDS"; gene "bbc"; product "cholinephosphotransferase 1 isoform X1"; protein_id "XP_072942210.1"; exon_number "4";
NW_027332230.1	Gnomon	CDS	960437	960595	.	-	0	gene_id "bbc"; transcript_id "XM_073086109.1"; db_xref "GeneID:140751969"; db_xref "GenBank:XP_072942210.1"; gbkey "CDS"; gene "bbc"; product "cholinephosphotransferase 1 isoform X1"; protein_id "XP_072942210.1"; exon_number "5";
NW_027332230.1	Gnomon	CDS	959480	959605	.	-	0	gene_id "bbc"; transcript_id "XM_073086109.1"; db_xref "GeneID:140751969"; db_xref "GenBank:XP_072942210.1"; gbkey "CDS"; gene "bbc"; product "cholinephosphotransferase 1 isoform X1"; protein_id "XP_072942210.1"; exon_number "6";
NW_027332230.1	Gnomon	CDS	959006	959126	.	-	0	gene_id "bbc"; transcript_id "XM_073086109.1"; db_xref "GeneID:140751969"; db_xref "GenBank:XP_072942210.1"; gbkey "CDS"; gene "bbc"; product "cholinephosphotransferase 1 isoform X1"; protein_id "XP_072942210.1"; exon_number "7";
NW_027332230.1	Gnomon	CDS	951974	952041	.	-	2	gene_id "bbc"; transcript_id "XM_073086109.1"; db_xref "GeneID:140751969"; db_xref "GenBank:XP_072942210.1"; gbkey "CDS"; gene "bbc"; product "cholinephosphotransferase 1 isoform X1"; protein_id "XP_072942210.1"; exon_number "8";
NW_027332230.1	Gnomon	start_codon	973969	973971	.	-	0	gene_id "bbc"; transcript_id "XM_073086109.1"; db_xref "GeneID:140751969"; db_xref "GenBank:XP_072942210.1"; gbkey "CDS"; gene "bbc"; product "cholinephosphotransferase 1 isoform X1"; protein_id "XP_072942210.1"; exon_number "1";
NW_027332230.1	Gnomon	stop_codon	951971	951973	.	-	0	gene_id "bbc"; transcript_id "XM_073086109.1"; db_xref "GeneID:140751969"; db_xref "GenBank:XP_072942210.1"; gbkey "CDS"; gene "bbc"; product "cholinephosphotransferase 1 isoform X1"; protein_id "XP_072942210.1"; exon_number "8";
NW_027332230.1	Gnomon	gene	954583	956543	.	+	.	gene_id "LOC140751971"; transcript_id ""; db_xref "GeneID:140751971"; description "uncharacterized LOC140751971"; gbkey "Gene"; gene "LOC140751971"; gene_biotype "lncRNA";
NW_027332230.1	Gnomon	transcript	954583	956543	.	+	.	gene_id "LOC140751971"; transcript_id "XR_012103403.1"; db_xref "GeneID:140751971"; db_xref "GenBank:XR_012103403.1"; experiment "COORDINATES: polyA evidence [ECO:0006239]"; gbkey "ncRNA"; gene "LOC140751971"; product "uncharacterized lncRNA"; transcript_biotype "lnc_RNA";
NW_027332230.1	Gnomon	exon	954583	954899	.	+	.	gene_id "LOC140751971"; transcript_id "XR_012103403.1"; db_xref "GeneID:140751971"; db_xref "GenBank:XR_012103403.1"; experiment "COORDINATES: polyA evidence [ECO:0006239]"; gene "LOC140751971"; product "uncharacterized lncRNA"; transcript_biotype "lnc_RNA"; exon_number "1";
NW_027332230.1	Gnomon	exon	954930	956543	.	+	.	gene_id "LOC140751971"; transcript_id "XR_012103403.1"; db_xref "GeneID:140751971"; db_xref "GenBank:XR_012103403.1"; experiment "COORDINATES: polyA evidence [ECO:0006239]"; gene "LOC140751971"; product "uncharacterized lncRNA"; transcript_biotype "lnc_RNA"; exon_number "2";
NW_027332230.1	Gnomon	gene	975087	1052125	.	-	.	gene_id "LOC140751968"; transcript_id ""; db_xref "GeneID:140751968"; description "ankyrin repeat and BTB/POZ domain-containing protein 2"; gbkey "Gene"; gene "LOC140751968"; gene_biotype "protein_coding";
NW_027332230.1	Gnomon	transcript	975087	1052125	.	-	.	gene_id "LOC140751968"; transcript_id "XM_073086108.1"; db_xref "GeneID:140751968"; db_xref "GenBank:XM_073086108.1"; experiment "COORDINATES: polyA evidence [ECO:0006239]"; gbkey "mRNA"; gene "LOC140751968"; model_evidence "Supporting evidence includes similarity to: 1 Protein"; product "ankyrin repeat and BTB/POZ domain-containing protein 2, transcript variant X2"; transcript_biotype "mRNA";
NW_027332230.1	Gnomon	exon	1051944	1052125	.	-	.	gene_id "LOC140751968"; transcript_id "XM_073086108.1"; db_xref "GeneID:140751968"; db_xref "GenBank:XM_073086108.1"; experiment "COORDINATES: polyA evidence [ECO:0006239]"; gene "LOC140751968"; model_evidence "Supporting evidence includes similarity to: 1 Protein"; product "ankyrin repeat and BTB/POZ domain-containing protein 2, transcript variant X2"; transcript_biotype "mRNA"; exon_number "1";
NW_027332230.1	Gnomon	exon	1032453	1032590	.	-	.	gene_id "LOC140751968"; transcript_id "XM_073086108.1"; db_xref "GeneID:140751968"; db_xref "GenBank:XM_073086108.1"; experiment "COORDINATES: polyA evidence [ECO:0006239]"; gene "LOC140751968"; model_evidence "Supporting evidence includes similarity to: 1 Protein"; product "ankyrin repeat and BTB/POZ domain-containing protein 2, transcript variant X2"; transcript_biotype "mRNA"; exon_number "2";
NW_027332230.1	Gnomon	exon	996680	996861	.	-	.	gene_id "LOC140751968"; transcript_id "XM_073086108.1"; db_xref "GeneID:140751968"; db_xref "GenBank:XM_073086108.1"; experiment "COORDINATES: polyA evidence [ECO:0006239]"; gene "LOC140751968"; model_evidence "Supporting evidence includes similarity to: 1 Protein"; product "ankyrin repeat and BTB/POZ domain-containing protein 2, transcript variant X2"; transcript_biotype "mRNA"; exon_number "3";
NW_027332230.1	Gnomon	exon	994678	994868	.	-	.	gene_id "LOC140751968"; transcript_id "XM_073086108.1"; db_xref "GeneID:140751968"; db_xref "GenBank:XM_073086108.1"; experiment "COORDINATES: polyA evidence [ECO:0006239]"; gene "LOC140751968"; model_evidence "Supporting evidence includes similarity to: 1 Protein"; product "ankyrin repeat and BTB/POZ domain-containing protein 2, transcript variant X2"; transcript_biotype "mRNA"; exon_number "4";
NW_027332230.1	Gnomon	exon	991035	991193	.	-	.	gene_id "LOC140751968"; transcript_id "XM_073086108.1"; db_xref "GeneID:140751968"; db_xref "GenBank:XM_073086108.1"; experiment "COORDINATES: polyA evidence [ECO:0006239]"; gene "LOC140751968"; model_evidence "Supporting evidence includes similarity to: 1 Protein"; product "ankyrin repeat and BTB/POZ domain-containing protein 2, transcript variant X2"; transcript_biotype "mRNA"; exon_number "5";
NW_027332230.1	Gnomon	exon	990379	990520	.	-	.	gene_id "LOC140751968"; transcript_id "XM_073086108.1"; db_xref "GeneID:140751968"; db_xref "GenBank:XM_073086108.1"; experiment "COORDINATES: polyA evidence [ECO:0006239]"; gene "LOC140751968"; model_evidence "Supporting evidence includes similarity to: 1 Protein"; product "ankyrin repeat and BTB/POZ domain-containing protein 2, transcript variant X2"; transcript_biotype "mRNA"; exon_number "6";
NW_027332230.1	Gnomon	exon	989849	989972	.	-	.	gene_id "LOC140751968"; transcript_id "XM_073086108.1"; db_xref "GeneID:140751968"; db_xref "GenBank:XM_073086108.1"; experiment "COORDINATES: polyA evidence [ECO:0006239]"; gene "LOC140751968"; model_evidence "Supporting evidence includes similarity to: 1 Protein"; product "ankyrin repeat and BTB/POZ domain-containing protein 2, transcript variant X2"; transcript_biotype "mRNA"; exon_number "7";
NW_027332230.1	Gnomon	exon	989459	989590	.	-	.	gene_id "LOC140751968"; transcript_id "XM_073086108.1"; db_xref "GeneID:140751968"; db_xref "GenBank:XM_073086108.1"; experiment "COORDINATES: polyA evidence [ECO:0006239]"; gene "LOC140751968"; model_evidence "Supporting evidence includes similarity to: 1 Protein"; product "ankyrin repeat and BTB/POZ domain-containing protein 2, transcript variant X2"; transcript_biotype "mRNA"; exon_number "8";
NW_027332230.1	Gnomon	exon	989100	989226	.	-	.	gene_id "LOC140751968"; transcript_id "XM_073086108.1"; db_xref "GeneID:140751968"; db_xref "GenBank:XM_073086108.1"; experiment "COORDINATES: polyA evidence [ECO:0006239]"; gene "LOC140751968"; model_evidence "Supporting evidence includes similarity to: 1 Protein"; product "ankyrin repeat and BTB/POZ domain-containing protein 2, transcript variant X2"; transcript_biotype "mRNA"; exon_number "9";
NW_027332230.1	Gnomon	exon	988329	988474	.	-	.	gene_id "LOC140751968"; transcript_id "XM_073086108.1"; db_xref "GeneID:140751968"; db_xref "GenBank:XM_073086108.1"; experiment "COORDINATES: polyA evidence [ECO:0006239]"; gene "LOC140751968"; model_evidence "Supporting evidence includes similarity to: 1 Protein"; product "ankyrin repeat and BTB/POZ domain-containing protein 2, transcript variant X2"; transcript_biotype "mRNA"; exon_number "10";
NW_027332230.1	Gnomon	exon	987235	987422	.	-	.	gene_id "LOC140751968"; transcript_id "XM_073086108.1"; db_xref "GeneID:140751968"; db_xref "GenBank:XM_073086108.1"; experiment "COORDINATES: polyA evidence [ECO:0006239]"; gene "LOC140751968"; model_evidence "Supporting evidence includes similarity to: 1 Protein"; product "ankyrin repeat and BTB/POZ domain-containing protein 2, transcript variant X2"; transcript_biotype "mRNA"; exon_number "11";
NW_027332230.1	Gnomon	exon	986832	986960	.	-	.	gene_id "LOC140751968"; transcript_id "XM_073086108.1"; db_xref "GeneID:140751968"; db_xref "GenBank:XM_073086108.1"; experiment "COORDINATES: polyA evidence [ECO:0006239]"; gene "LOC140751968"; model_evidence "Supporting evidence includes similarity to: 1 Protein"; product "ankyrin repeat and BTB/POZ domain-containing protein 2, transcript variant X2"; transcript_biotype "mRNA"; exon_number "12";
NW_027332230.1	Gnomon	exon	986222	986424	.	-	.	gene_id "LOC140751968"; transcript_id "XM_073086108.1"; db_xref "GeneID:140751968"; db_xref "GenBank:XM_073086108.1"; experiment "COORDINATES: polyA evidence [ECO:0006239]"; gene "LOC140751968"; model_evidence "Supporting evidence includes similarity to: 1 Protein"; product "ankyrin repeat and BTB/POZ domain-containing protein 2, transcript variant X2"; transcript_biotype "mRNA"; exon_number "13";
NW_027332230.1	Gnomon	exon	985437	985693	.	-	.	gene_id "LOC140751968"; transcript_id "XM_073086108.1"; db_xref "GeneID:140751968"; db_xref "GenBank:XM_073086108.1"; experiment "COORDINATES: polyA evidence [ECO:0006239]"; gene "LOC140751968"; model_evidence "Supporting evidence includes similarity to: 1 Protein"; product "ankyrin repeat and BTB/POZ domain-containing protein 2, transcript variant X2"; transcript_biotype "mRNA"; exon_number "14";
NW_027332230.1	Gnomon	exon	984354	984579	.	-	.	gene_id "LOC140751968"; transcript_id "XM_073086108.1"; db_xref "GeneID:140751968"; db_xref "GenBank:XM_073086108.1"; experiment "COORDINATES: polyA evidence [ECO:0006239]"; gene "LOC140751968"; model_evidence "Supporting evidence includes similarity to: 1 Protein"; product "ankyrin repeat and BTB/POZ domain-containing protein 2, transcript variant X2"; transcript_biotype "mRNA"; exon_number "15";
NW_027332230.1	Gnomon	exon	982387	982534	.	-	.	gene_id "LOC140751968"; transcript_id "XM_073086108.1"; db_xref "GeneID:140751968"; db_xref "GenBank:XM_073086108.1"; experiment "COORDINATES: polyA evidence [ECO:0006239]"; gene "LOC140751968"; model_evidence "Supporting evidence includes similarity to: 1 Protein"; product "ankyrin repeat and BTB/POZ domain-containing protein 2, transcript variant X2"; transcript_biotype "mRNA"; exon_number "16";
NW_027332230.1	Gnomon	exon	981571	981725	.	-	.	gene_id "LOC140751968"; transcript_id "XM_073086108.1"; db_xref "GeneID:140751968"; db_xref "GenBank:XM_073086108.1"; experiment "COORDINATES: polyA evidence [ECO:0006239]"; gene "LOC140751968"; model_evidence "Supporting evidence includes similarity to: 1 Protein"; product "ankyrin repeat and BTB/POZ domain-containing protein 2, transcript variant X2"; transcript_biotype "mRNA"; exon_number "17";
NW_027332230.1	Gnomon	exon	980990	981117	.	-	.	gene_id "LOC140751968"; transcript_id "XM_073086108.1"; db_xref "GeneID:140751968"; db_xref "GenBank:XM_073086108.1"; experiment "COORDINATES: polyA evidence [ECO:0006239]"; gene "LOC140751968"; model_evidence "Supporting evidence includes similarity to: 1 Protein"; product "ankyrin repeat and BTB/POZ domain-containing protein 2, transcript variant X2"; transcript_biotype "mRNA"; exon_number "18";
NW_027332230.1	Gnomon	exon	980119	980330	.	-	.	gene_id "LOC140751968"; transcript_id "XM_073086108.1"; db_xref "GeneID:140751968"; db_xref "GenBank:XM_073086108.1"; experiment "COORDINATES: polyA evidence [ECO:0006239]"; gene "LOC140751968"; model_evidence "Supporting evidence includes similarity to: 1 Protein"; product "ankyrin repeat and BTB/POZ domain-containing protein 2, transcript variant X2"; transcript_biotype "mRNA"; exon_number "19";
NW_027332230.1	Gnomon	exon	978806	978933	.	-	.	gene_id "LOC140751968"; transcript_id "XM_073086108.1"; db_xref "GeneID:140751968"; db_xref "GenBank:XM_073086108.1"; experiment "COORDINATES: polyA evidence [ECO:0006239]"; gene "LOC140751968"; model_evidence "Supporting evidence includes similarity to: 1 Protein"; product "ankyrin repeat and BTB/POZ domain-containing protein 2, transcript variant X2"; transcript_biotype "mRNA"; exon_number "20";
NW_027332230.1	Gnomon	exon	978462	978548	.	-	.	gene_id "LOC140751968"; transcript_id "XM_073086108.1"; db_xref "GeneID:140751968"; db_xref "GenBank:XM_073086108.1"; experiment "COORDINATES: polyA evidence [ECO:0006239]"; gene "LOC140751968"; model_evidence "Supporting evidence includes similarity to: 1 Protein"; product "ankyrin repeat and BTB/POZ domain-containing protein 2, transcript variant X2"; transcript_biotype "mRNA"; exon_number "21";
NW_027332230.1	Gnomon	exon	977496	977653	.	-	.	gene_id "LOC140751968"; transcript_id "XM_073086108.1"; db_xref "GeneID:140751968"; db_xref "GenBank:XM_073086108.1"; experiment "COORDINATES: polyA evidence [ECO:0006239]"; gene "LOC140751968"; model_evidence "Supporting evidence includes similarity to: 1 Protein"; product "ankyrin repeat and BTB/POZ domain-containing protein 2, transcript variant X2"; transcript_biotype "mRNA"; exon_number "22";
NW_027332230.1	Gnomon	exon	976914	977070	.	-	.	gene_id "LOC140751968"; transcript_id "XM_073086108.1"; db_xref "GeneID:140751968"; db_xref "GenBank:XM_073086108.1"; experiment "COORDINATES: polyA evidence [ECO:0006239]"; gene "LOC140751968"; model_evidence "Supporting evidence includes similarity to: 1 Protein"; product "ankyrin repeat and BTB/POZ domain-containing protein 2, transcript variant X2"; transcript_biotype "mRNA"; exon_number "23";
NW_027332230.1	Gnomon	exon	976130	976312	.	-	.	gene_id "LOC140751968"; transcript_id "XM_073086108.1"; db_xref "GeneID:140751968"; db_xref "GenBank:XM_073086108.1"; experiment "COORDINATES: polyA evidence [ECO:0006239]"; gene "LOC140751968"; model_evidence "Supporting evidence includes similarity to: 1 Protein"; product "ankyrin repeat and BTB/POZ domain-containing protein 2, transcript variant X2"; transcript_biotype "mRNA"; exon_number "24";
NW_027332230.1	Gnomon	exon	975087	975834	.	-	.	gene_id "LOC140751968"; transcript_id "XM_073086108.1"; db_xref "GeneID:140751968"; db_xref "GenBank:XM_073086108.1"; experiment "COORDINATES: polyA evidence [ECO:0006239]"; gene "LOC140751968"; model_evidence "Supporting evidence includes similarity to: 1 Protein"; product "ankyrin repeat and BTB/POZ domain-containing protein 2, transcript variant X2"; transcript_biotype "mRNA"; exon_number "25";
NW_027332230.1	Gnomon	CDS	1051944	1051951	.	-	0	gene_id "LOC140751968"; transcript_id "XM_073086108.1"; db_xref "GeneID:140751968"; db_xref "GenBank:XP_072942209.1"; gbkey "CDS"; gene "LOC140751968"; product "ankyrin repeat and BTB/POZ domain-containing protein 2 isoform X2"; protein_id "XP_072942209.1"; exon_number "1";
NW_027332230.1	Gnomon	CDS	1032453	1032590	.	-	1	gene_id "LOC140751968"; transcript_id "XM_073086108.1"; db_xref "GeneID:140751968"; db_xref "GenBank:XP_072942209.1"; gbkey "CDS"; gene "LOC140751968"; product "ankyrin repeat and BTB/POZ domain-containing protein 2 isoform X2"; protein_id "XP_072942209.1"; exon_number "2";
NW_027332230.1	Gnomon	CDS	996680	996861	.	-	1	gene_id "LOC140751968"; transcript_id "XM_073086108.1"; db_xref "GeneID:140751968"; db_xref "GenBank:XP_072942209.1"; gbkey "CDS"; gene "LOC140751968"; product "ankyrin repeat and BTB/POZ domain-containing protein 2 isoform X2"; protein_id "XP_072942209.1"; exon_number "3";
NW_027332230.1	Gnomon	CDS	994678	994868	.	-	2	gene_id "LOC140751968"; transcript_id "XM_073086108.1"; db_xref "GeneID:140751968"; db_xref "GenBank:XP_072942209.1"; gbkey "CDS"; gene "LOC140751968"; product "ankyrin repeat and BTB/POZ domain-containing protein 2 isoform X2"; protein_id "XP_072942209.1"; exon_number "4";
NW_027332230.1	Gnomon	CDS	991035	991193	.	-	0	gene_id "LOC140751968"; transcript_id "XM_073086108.1"; db_xref "GeneID:140751968"; db_xref "GenBank:XP_072942209.1"; gbkey "CDS"; gene "LOC140751968"; product "ankyrin repeat and BTB/POZ domain-containing protein 2 isoform X2"; protein_id "XP_072942209.1"; exon_number "5";
NW_027332230.1	Gnomon	CDS	990379	990520	.	-	0	gene_id "LOC140751968"; transcript_id "XM_073086108.1"; db_xref "GeneID:140751968"; db_xref "GenBank:XP_072942209.1"; gbkey "CDS"; gene "LOC140751968"; product "ankyrin repeat and BTB/POZ domain-containing protein 2 isoform X2"; protein_id "XP_072942209.1"; exon_number "6";
NW_027332230.1	Gnomon	CDS	989849	989972	.	-	2	gene_id "LOC140751968"; transcript_id "XM_073086108.1"; db_xref "GeneID:140751968"; db_xref "GenBank:XP_072942209.1"; gbkey "CDS"; gene "LOC140751968"; product "ankyrin repeat and BTB/POZ domain-containing protein 2 isoform X2"; protein_id "XP_072942209.1"; exon_number "7";
NW_027332230.1	Gnomon	CDS	989459	989590	.	-	1	gene_id "LOC140751968"; transcript_id "XM_073086108.1"; db_xref "GeneID:140751968"; db_xref "GenBank:XP_072942209.1"; gbkey "CDS"; gene "LOC140751968"; product "ankyrin repeat and BTB/POZ domain-containing protein 2 isoform X2"; protein_id "XP_072942209.1"; exon_number "8";
NW_027332230.1	Gnomon	CDS	989100	989226	.	-	1	gene_id "LOC140751968"; transcript_id "XM_073086108.1"; db_xref "GeneID:140751968"; db_xref "GenBank:XP_072942209.1"; gbkey "CDS"; gene "LOC140751968"; product "ankyrin repeat and BTB/POZ domain-containing protein 2 isoform X2"; protein_id "XP_072942209.1"; exon_number "9";
NW_027332230.1	Gnomon	CDS	988329	988474	.	-	0	gene_id "LOC140751968"; transcript_id "XM_073086108.1"; db_xref "GeneID:140751968"; db_xref "GenBank:XP_072942209.1"; gbkey "CDS"; gene "LOC140751968"; product "ankyrin repeat and BTB/POZ domain-containing protein 2 isoform X2"; protein_id "XP_072942209.1"; exon_number "10";
NW_027332230.1	Gnomon	CDS	987235	987422	.	-	1	gene_id "LOC140751968"; transcript_id "XM_073086108.1"; db_xref "GeneID:140751968"; db_xref "GenBank:XP_072942209.1"; gbkey "CDS"; gene "LOC140751968"; product "ankyrin repeat and BTB/POZ domain-containing protein 2 isoform X2"; protein_id "XP_072942209.1"; exon_number "11";
NW_027332230.1	Gnomon	CDS	986832	986960	.	-	2	gene_id "LOC140751968"; transcript_id "XM_073086108.1"; db_xref "GeneID:140751968"; db_xref "GenBank:XP_072942209.1"; gbkey "CDS"; gene "LOC140751968"; product "ankyrin repeat and BTB/POZ domain-containing protein 2 isoform X2"; protein_id "XP_072942209.1"; exon_number "12";
NW_027332230.1	Gnomon	CDS	986222	986424	.	-	2	gene_id "LOC140751968"; transcript_id "XM_073086108.1"; db_xref "GeneID:140751968"; db_xref "GenBank:XP_072942209.1"; gbkey "CDS"; gene "LOC140751968"; product "ankyrin repeat and BTB/POZ domain-containing protein 2 isoform X2"; protein_id "XP_072942209.1"; exon_number "13";
NW_027332230.1	Gnomon	CDS	985437	985693	.	-	0	gene_id "LOC140751968"; transcript_id "XM_073086108.1"; db_xref "GeneID:140751968"; db_xref "GenBank:XP_072942209.1"; gbkey "CDS"; gene "LOC140751968"; product "ankyrin repeat and BTB/POZ domain-containing protein 2 isoform X2"; protein_id "XP_072942209.1"; exon_number "14";
NW_027332230.1	Gnomon	CDS	984354	984579	.	-	1	gene_id "LOC140751968"; transcript_id "XM_073086108.1"; db_xref "GeneID:140751968"; db_xref "GenBank:XP_072942209.1"; gbkey "CDS"; gene "LOC140751968"; product "ankyrin repeat and BTB/POZ domain-containing protein 2 isoform X2"; protein_id "XP_072942209.1"; exon_number "15";
NW_027332230.1	Gnomon	CDS	982387	982534	.	-	0	gene_id "LOC140751968"; transcript_id "XM_073086108.1"; db_xref "GeneID:140751968"; db_xref "GenBank:XP_072942209.1"; gbkey "CDS"; gene "LOC140751968"; product "ankyrin repeat and BTB/POZ domain-containing protein 2 isoform X2"; protein_id "XP_072942209.1"; exon_number "16";
NW_027332230.1	Gnomon	CDS	981571	981725	.	-	2	gene_id "LOC140751968"; transcript_id "XM_073086108.1"; db_xref "GeneID:140751968"; db_xref "GenBank:XP_072942209.1"; gbkey "CDS"; gene "LOC140751968"; product "ankyrin repeat and BTB/POZ domain-containing protein 2 isoform X2"; protein_id "XP_072942209.1"; exon_number "17";
NW_027332230.1	Gnomon	CDS	980990	981117	.	-	0	gene_id "LOC140751968"; transcript_id "XM_073086108.1"; db_xref "GeneID:140751968"; db_xref "GenBank:XP_072942209.1"; gbkey "CDS"; gene "LOC140751968"; product "ankyrin repeat and BTB/POZ domain-containing protein 2 isoform X2"; protein_id "XP_072942209.1"; exon_number "18";
NW_027332230.1	Gnomon	CDS	980119	980330	.	-	1	gene_id "LOC140751968"; transcript_id "XM_073086108.1"; db_xref "GeneID:140751968"; db_xref "GenBank:XP_072942209.1"; gbkey "CDS"; gene "LOC140751968"; product "ankyrin repeat and BTB/POZ domain-containing protein 2 isoform X2"; protein_id "XP_072942209.1"; exon_number "19";
NW_027332230.1	Gnomon	CDS	978806	978933	.	-	2	gene_id "LOC140751968"; transcript_id "XM_073086108.1"; db_xref "GeneID:140751968"; db_xref "GenBank:XP_072942209.1"; gbkey "CDS"; gene "LOC140751968"; product "ankyrin repeat and BTB/POZ domain-containing protein 2 isoform X2"; protein_id "XP_072942209.1"; exon_number "20";
NW_027332230.1	Gnomon	CDS	978462	978548	.	-	0	gene_id "LOC140751968"; transcript_id "XM_073086108.1"; db_xref "GeneID:140751968"; db_xref "GenBank:XP_072942209.1"; gbkey "CDS"; gene "LOC140751968"; product "ankyrin repeat and BTB/POZ domain-containing protein 2 isoform X2"; protein_id "XP_072942209.1"; exon_number "21";
NW_027332230.1	Gnomon	CDS	977496	977653	.	-	0	gene_id "LOC140751968"; transcript_id "XM_073086108.1"; db_xref "GeneID:140751968"; db_xref "GenBank:XP_072942209.1"; gbkey "CDS"; gene "LOC140751968"; product "ankyrin repeat and BTB/POZ domain-containing protein 2 isoform X2"; protein_id "XP_072942209.1"; exon_number "22";
NW_027332230.1	Gnomon	CDS	976914	977070	.	-	1	gene_id "LOC140751968"; transcript_id "XM_073086108.1"; db_xref "GeneID:140751968"; db_xref "GenBank:XP_072942209.1"; gbkey "CDS"; gene "LOC140751968"; product "ankyrin repeat and BTB/POZ domain-containing protein 2 isoform X2"; protein_id "XP_072942209.1"; exon_number "23";
NW_027332230.1	Gnomon	CDS	976130	976312	.	-	0	gene_id "LOC140751968"; transcript_id "XM_073086108.1"; db_xref "GeneID:140751968"; db_xref "GenBank:XP_072942209.1"; gbkey "CDS"; gene "LOC140751968"; product "ankyrin repeat and BTB/POZ domain-containing protein 2 isoform X2"; protein_id "XP_072942209.1"; exon_number "24";
NW_027332230.1	Gnomon	CDS	975640	975834	.	-	0	gene_id "LOC140751968"; transcript_id "XM_073086108.1"; db_xref "GeneID:140751968"; db_xref "GenBank:XP_072942209.1"; gbkey "CDS"; gene "LOC140751968"; product "ankyrin repeat and BTB/POZ domain-containing protein 2 isoform X2"; protein_id "XP_072942209.1"; exon_number "25";
NW_027332230.1	Gnomon	start_codon	1051949	1051951	.	-	0	gene_id "LOC140751968"; transcript_id "XM_073086108.1"; db_xref "GeneID:140751968"; db_xref "GenBank:XP_072942209.1"; gbkey "CDS"; gene "LOC140751968"; product "ankyrin repeat and BTB/POZ domain-containing protein 2 isoform X2"; protein_id "XP_072942209.1"; exon_number "1";
NW_027332230.1	Gnomon	stop_codon	975637	975639	.	-	0	gene_id "LOC140751968"; transcript_id "XM_073086108.1"; db_xref "GeneID:140751968"; db_xref "GenBank:XP_072942209.1"; gbkey "CDS"; gene "LOC140751968"; product "ankyrin repeat and BTB/POZ domain-containing protein 2 isoform X2"; protein_id "XP_072942209.1"; exon_number "25";
NW_027332230.1	Gnomon	transcript	975087	1003986	.	-	.	gene_id "LOC140751968"; transcript_id "XM_073086107.1"; db_xref "GeneID:140751968"; db_xref "GenBank:XM_073086107.1"; experiment "COORDINATES: polyA evidence [ECO:0006239]"; gbkey "mRNA"; gene "LOC140751968"; model_evidence "Supporting evidence includes similarity to: 4 Proteins"; product "ankyrin repeat and BTB/POZ domain-containing protein 2, transcript variant X1"; transcript_biotype "mRNA";
NW_027332230.1	Gnomon	exon	1002743	1003986	.	-	.	gene_id "LOC140751968"; transcript_id "XM_073086107.1"; db_xref "GeneID:140751968"; db_xref "GenBank:XM_073086107.1"; experiment "COORDINATES: polyA evidence [ECO:0006239]"; gene "LOC140751968"; model_evidence "Supporting evidence includes similarity to: 4 Proteins"; product "ankyrin repeat and BTB/POZ domain-containing protein 2, transcript variant X1"; transcript_biotype "mRNA"; exon_number "1";
NW_027332230.1	Gnomon	exon	996680	996861	.	-	.	gene_id "LOC140751968"; transcript_id "XM_073086107.1"; db_xref "GeneID:140751968"; db_xref "GenBank:XM_073086107.1"; experiment "COORDINATES: polyA evidence [ECO:0006239]"; gene "LOC140751968"; model_evidence "Supporting evidence includes similarity to: 4 Proteins"; product "ankyrin repeat and BTB/POZ domain-containing protein 2, transcript variant X1"; transcript_biotype "mRNA"; exon_number "2";
NW_027332230.1	Gnomon	exon	994678	994868	.	-	.	gene_id "LOC140751968"; transcript_id "XM_073086107.1"; db_xref "GeneID:140751968"; db_xref "GenBank:XM_073086107.1"; experiment "COORDINATES: polyA evidence [ECO:0006239]"; gene "LOC140751968"; model_evidence "Supporting evidence includes similarity to: 4 Proteins"; product "ankyrin repeat and BTB/POZ domain-containing protein 2, transcript variant X1"; transcript_biotype "mRNA"; exon_number "3";
NW_027332230.1	Gnomon	exon	991035	991193	.	-	.	gene_id "LOC140751968"; transcript_id "XM_073086107.1"; db_xref "GeneID:140751968"; db_xref "GenBank:XM_073086107.1"; experiment "COORDINATES: polyA evidence [ECO:0006239]"; gene "LOC140751968"; model_evidence "Supporting evidence includes similarity to: 4 Proteins"; product "ankyrin repeat and BTB/POZ domain-containing protein 2, transcript variant X1"; transcript_biotype "mRNA"; exon_number "4";
NW_027332230.1	Gnomon	exon	990379	990520	.	-	.	gene_id "LOC140751968"; transcript_id "XM_073086107.1"; db_xref "GeneID:140751968"; db_xref "GenBank:XM_073086107.1"; experiment "COORDINATES: polyA evidence [ECO:0006239]"; gene "LOC140751968"; model_evidence "Supporting evidence includes similarity to: 4 Proteins"; product "ankyrin repeat and BTB/POZ domain-containing protein 2, transcript variant X1"; transcript_biotype "mRNA"; exon_number "5";
NW_027332230.1	Gnomon	exon	989849	989972	.	-	.	gene_id "LOC140751968"; transcript_id "XM_073086107.1"; db_xref "GeneID:140751968"; db_xref "GenBank:XM_073086107.1"; experiment "COORDINATES: polyA evidence [ECO:0006239]"; gene "LOC140751968"; model_evidence "Supporting evidence includes similarity to: 4 Proteins"; product "ankyrin repeat and BTB/POZ domain-containing protein 2, transcript variant X1"; transcript_biotype "mRNA"; exon_number "6";
NW_027332230.1	Gnomon	exon	989459	989590	.	-	.	gene_id "LOC140751968"; transcript_id "XM_073086107.1"; db_xref "GeneID:140751968"; db_xref "GenBank:XM_073086107.1"; experiment "COORDINATES: polyA evidence [ECO:0006239]"; gene "LOC140751968"; model_evidence "Supporting evidence includes similarity to: 4 Proteins"; product "ankyrin repeat and BTB/POZ domain-containing protein 2, transcript variant X1"; transcript_biotype "mRNA"; exon_number "7";
NW_027332230.1	Gnomon	exon	989100	989226	.	-	.	gene_id "LOC140751968"; transcript_id "XM_073086107.1"; db_xref "GeneID:140751968"; db_xref "GenBank:XM_073086107.1"; experiment "COORDINATES: polyA evidence [ECO:0006239]"; gene "LOC140751968"; model_evidence "Supporting evidence includes similarity to: 4 Proteins"; product "ankyrin repeat and BTB/POZ domain-containing protein 2, transcript variant X1"; transcript_biotype "mRNA"; exon_number "8";
NW_027332230.1	Gnomon	exon	988329	988474	.	-	.	gene_id "LOC140751968"; transcript_id "XM_073086107.1"; db_xref "GeneID:140751968"; db_xref "GenBank:XM_073086107.1"; experiment "COORDINATES: polyA evidence [ECO:0006239]"; gene "LOC140751968"; model_evidence "Supporting evidence includes similarity to: 4 Proteins"; product "ankyrin repeat and BTB/POZ domain-containing protein 2, transcript variant X1"; transcript_biotype "mRNA"; exon_number "9";
NW_027332230.1	Gnomon	exon	987235	987422	.	-	.	gene_id "LOC140751968"; transcript_id "XM_073086107.1"; db_xref "GeneID:140751968"; db_xref "GenBank:XM_073086107.1"; experiment "COORDINATES: polyA evidence [ECO:0006239]"; gene "LOC140751968"; model_evidence "Supporting evidence includes similarity to: 4 Proteins"; product "ankyrin repeat and BTB/POZ domain-containing protein 2, transcript variant X1"; transcript_biotype "mRNA"; exon_number "10";
NW_027332230.1	Gnomon	exon	986832	986960	.	-	.	gene_id "LOC140751968"; transcript_id "XM_073086107.1"; db_xref "GeneID:140751968"; db_xref "GenBank:XM_073086107.1"; experiment "COORDINATES: polyA evidence [ECO:0006239]"; gene "LOC140751968"; model_evidence "Supporting evidence includes similarity to: 4 Proteins"; product "ankyrin repeat and BTB/POZ domain-containing protein 2, transcript variant X1"; transcript_biotype "mRNA"; exon_number "11";
NW_027332230.1	Gnomon	exon	986222	986424	.	-	.	gene_id "LOC140751968"; transcript_id "XM_073086107.1"; db_xref "GeneID:140751968"; db_xref "GenBank:XM_073086107.1"; experiment "COORDINATES: polyA evidence [ECO:0006239]"; gene "LOC140751968"; model_evidence "Supporting evidence includes similarity to: 4 Proteins"; product "ankyrin repeat and BTB/POZ domain-containing protein 2, transcript variant X1"; transcript_biotype "mRNA"; exon_number "12";
NW_027332230.1	Gnomon	exon	985437	985693	.	-	.	gene_id "LOC140751968"; transcript_id "XM_073086107.1"; db_xref "GeneID:140751968"; db_xref "GenBank:XM_073086107.1"; experiment "COORDINATES: polyA evidence [ECO:0006239]"; gene "LOC140751968"; model_evidence "Supporting evidence includes similarity to: 4 Proteins"; product "ankyrin repeat and BTB/POZ domain-containing protein 2, transcript variant X1"; transcript_biotype "mRNA"; exon_number "13";
NW_027332230.1	Gnomon	exon	984354	984579	.	-	.	gene_id "LOC140751968"; transcript_id "XM_073086107.1"; db_xref "GeneID:140751968"; db_xref "GenBank:XM_073086107.1"; experiment "COORDINATES: polyA evidence [ECO:0006239]"; gene "LOC140751968"; model_evidence "Supporting evidence includes similarity to: 4 Proteins"; product "ankyrin repeat and BTB/POZ domain-containing protein 2, transcript variant X1"; transcript_biotype "mRNA"; exon_number "14";
NW_027332230.1	Gnomon	exon	982387	982534	.	-	.	gene_id "LOC140751968"; transcript_id "XM_073086107.1"; db_xref "GeneID:140751968"; db_xref "GenBank:XM_073086107.1"; experiment "COORDINATES: polyA evidence [ECO:0006239]"; gene "LOC140751968"; model_evidence "Supporting evidence includes similarity to: 4 Proteins"; product "ankyrin repeat and BTB/POZ domain-containing protein 2, transcript variant X1"; transcript_biotype "mRNA"; exon_number "15";
NW_027332230.1	Gnomon	exon	981571	981725	.	-	.	gene_id "LOC140751968"; transcript_id "XM_073086107.1"; db_xref "GeneID:140751968"; db_xref "GenBank:XM_073086107.1"; experiment "COORDINATES: polyA evidence [ECO:0006239]"; gene "LOC140751968"; model_evidence "Supporting evidence includes similarity to: 4 Proteins"; product "ankyrin repeat and BTB/POZ domain-containing protein 2, transcript variant X1"; transcript_biotype "mRNA"; exon_number "16";
NW_027332230.1	Gnomon	exon	980990	981117	.	-	.	gene_id "LOC140751968"; transcript_id "XM_073086107.1"; db_xref "GeneID:140751968"; db_xref "GenBank:XM_073086107.1"; experiment "COORDINATES: polyA evidence [ECO:0006239]"; gene "LOC140751968"; model_evidence "Supporting evidence includes similarity to: 4 Proteins"; product "ankyrin repeat and BTB/POZ domain-containing protein 2, transcript variant X1"; transcript_biotype "mRNA"; exon_number "17";
NW_027332230.1	Gnomon	exon	980119	980330	.	-	.	gene_id "LOC140751968"; transcript_id "XM_073086107.1"; db_xref "GeneID:140751968"; db_xref "GenBank:XM_073086107.1"; experiment "COORDINATES: polyA evidence [ECO:0006239]"; gene "LOC140751968"; model_evidence "Supporting evidence includes similarity to: 4 Proteins"; product "ankyrin repeat and BTB/POZ domain-containing protein 2, transcript variant X1"; transcript_biotype "mRNA"; exon_number "18";
NW_027332230.1	Gnomon	exon	978806	978933	.	-	.	gene_id "LOC140751968"; transcript_id "XM_073086107.1"; db_xref "GeneID:140751968"; db_xref "GenBank:XM_073086107.1"; experiment "COORDINATES: polyA evidence [ECO:0006239]"; gene "LOC140751968"; model_evidence "Supporting evidence includes similarity to: 4 Proteins"; product "ankyrin repeat and BTB/POZ domain-containing protein 2, transcript variant X1"; transcript_biotype "mRNA"; exon_number "19";
NW_027332230.1	Gnomon	exon	978462	978548	.	-	.	gene_id "LOC140751968"; transcript_id "XM_073086107.1"; db_xref "GeneID:140751968"; db_xref "GenBank:XM_073086107.1"; experiment "COORDINATES: polyA evidence [ECO:0006239]"; gene "LOC140751968"; model_evidence "Supporting evidence includes similarity to: 4 Proteins"; product "ankyrin repeat and BTB/POZ domain-containing protein 2, transcript variant X1"; transcript_biotype "mRNA"; exon_number "20";
NW_027332230.1	Gnomon	exon	977496	977653	.	-	.	gene_id "LOC140751968"; transcript_id "XM_073086107.1"; db_xref "GeneID:140751968"; db_xref "GenBank:XM_073086107.1"; experiment "COORDINATES: polyA evidence [ECO:0006239]"; gene "LOC140751968"; model_evidence "Supporting evidence includes similarity to: 4 Proteins"; product "ankyrin repeat and BTB/POZ domain-containing protein 2, transcript variant X1"; transcript_biotype "mRNA"; exon_number "21";
NW_027332230.1	Gnomon	exon	976914	977070	.	-	.	gene_id "LOC140751968"; transcript_id "XM_073086107.1"; db_xref "GeneID:140751968"; db_xref "GenBank:XM_073086107.1"; experiment "COORDINATES: polyA evidence [ECO:0006239]"; gene "LOC140751968"; model_evidence "Supporting evidence includes similarity to: 4 Proteins"; product "ankyrin repeat and BTB/POZ domain-containing protein 2, transcript variant X1"; transcript_biotype "mRNA"; exon_number "22";
NW_027332230.1	Gnomon	exon	976130	976312	.	-	.	gene_id "LOC140751968"; transcript_id "XM_073086107.1"; db_xref "GeneID:140751968"; db_xref "GenBank:XM_073086107.1"; experiment "COORDINATES: polyA evidence [ECO:0006239]"; gene "LOC140751968"; model_evidence "Supporting evidence includes similarity to: 4 Proteins"; product "ankyrin repeat and BTB/POZ domain-containing protein 2, transcript variant X1"; transcript_biotype "mRNA"; exon_number "23";
NW_027332230.1	Gnomon	exon	975087	975834	.	-	.	gene_id "LOC140751968"; transcript_id "XM_073086107.1"; db_xref "GeneID:140751968"; db_xref "GenBank:XM_073086107.1"; experiment "COORDINATES: polyA evidence [ECO:0006239]"; gene "LOC140751968"; model_evidence "Supporting evidence includes similarity to: 4 Proteins"; product "ankyrin repeat and BTB/POZ domain-containing protein 2, transcript variant X1"; transcript_biotype "mRNA"; exon_number "24";
NW_027332230.1	Gnomon	CDS	1002743	1003971	.	-	0	gene_id "LOC140751968"; transcript_id "XM_073086107.1"; db_xref "GeneID:140751968"; db_xref "GenBank:XP_072942208.1"; gbkey "CDS"; gene "LOC140751968"; product "ankyrin repeat and BTB/POZ domain-containing protein 2 isoform X1"; protein_id "XP_072942208.1"; exon_number "1";
NW_027332230.1	Gnomon	CDS	996680	996861	.	-	1	gene_id "LOC140751968"; transcript_id "XM_073086107.1"; db_xref "GeneID:140751968"; db_xref "GenBank:XP_072942208.1"; gbkey "CDS"; gene "LOC140751968"; product "ankyrin repeat and BTB/POZ domain-containing protein 2 isoform X1"; protein_id "XP_072942208.1"; exon_number "2";
NW_027332230.1	Gnomon	CDS	994678	994868	.	-	2	gene_id "LOC140751968"; transcript_id "XM_073086107.1"; db_xref "GeneID:140751968"; db_xref "GenBank:XP_072942208.1"; gbkey "CDS"; gene "LOC140751968"; product "ankyrin repeat and BTB/POZ domain-containing protein 2 isoform X1"; protein_id "XP_072942208.1"; exon_number "3";
NW_027332230.1	Gnomon	CDS	991035	991193	.	-	0	gene_id "LOC140751968"; transcript_id "XM_073086107.1"; db_xref "GeneID:140751968"; db_xref "GenBank:XP_072942208.1"; gbkey "CDS"; gene "LOC140751968"; product "ankyrin repeat and BTB/POZ domain-containing protein 2 isoform X1"; protein_id "XP_072942208.1"; exon_number "4";
NW_027332230.1	Gnomon	CDS	990379	990520	.	-	0	gene_id "LOC140751968"; transcript_id "XM_073086107.1"; db_xref "GeneID:140751968"; db_xref "GenBank:XP_072942208.1"; gbkey "CDS"; gene "LOC140751968"; product "ankyrin repeat and BTB/POZ domain-containing protein 2 isoform X1"; protein_id "XP_072942208.1"; exon_number "5";
NW_027332230.1	Gnomon	CDS	989849	989972	.	-	2	gene_id "LOC140751968"; transcript_id "XM_073086107.1"; db_xref "GeneID:140751968"; db_xref "GenBank:XP_072942208.1"; gbkey "CDS"; gene "LOC140751968"; product "ankyrin repeat and BTB/POZ domain-containing protein 2 isoform X1"; protein_id "XP_072942208.1"; exon_number "6";
NW_027332230.1	Gnomon	CDS	989459	989590	.	-	1	gene_id "LOC140751968"; transcript_id "XM_073086107.1"; db_xref "GeneID:140751968"; db_xref "GenBank:XP_072942208.1"; gbkey "CDS"; gene "LOC140751968"; product "ankyrin repeat and BTB/POZ domain-containing protein 2 isoform X1"; protein_id "XP_072942208.1"; exon_number "7";
NW_027332230.1	Gnomon	CDS	989100	989226	.	-	1	gene_id "LOC140751968"; transcript_id "XM_073086107.1"; db_xref "GeneID:140751968"; db_xref "GenBank:XP_072942208.1"; gbkey "CDS"; gene "LOC140751968"; product "ankyrin repeat and BTB/POZ domain-containing protein 2 isoform X1"; protein_id "XP_072942208.1"; exon_number "8";
NW_027332230.1	Gnomon	CDS	988329	988474	.	-	0	gene_id "LOC140751968"; transcript_id "XM_073086107.1"; db_xref "GeneID:140751968"; db_xref "GenBank:XP_072942208.1"; gbkey "CDS"; gene "LOC140751968"; product "ankyrin repeat and BTB/POZ domain-containing protein 2 isoform X1"; protein_id "XP_072942208.1"; exon_number "9";
NW_027332230.1	Gnomon	CDS	987235	987422	.	-	1	gene_id "LOC140751968"; transcript_id "XM_073086107.1"; db_xref "GeneID:140751968"; db_xref "GenBank:XP_072942208.1"; gbkey "CDS"; gene "LOC140751968"; product "ankyrin repeat and BTB/POZ domain-containing protein 2 isoform X1"; protein_id "XP_072942208.1"; exon_number "10";
NW_027332230.1	Gnomon	CDS	986832	986960	.	-	2	gene_id "LOC140751968"; transcript_id "XM_073086107.1"; db_xref "GeneID:140751968"; db_xref "GenBank:XP_072942208.1"; gbkey "CDS"; gene "LOC140751968"; product "ankyrin repeat and BTB/POZ domain-containing protein 2 isoform X1"; protein_id "XP_072942208.1"; exon_number "11";
NW_027332230.1	Gnomon	CDS	986222	986424	.	-	2	gene_id "LOC140751968"; transcript_id "XM_073086107.1"; db_xref "GeneID:140751968"; db_xref "GenBank:XP_072942208.1"; gbkey "CDS"; gene "LOC140751968"; product "ankyrin repeat and BTB/POZ domain-containing protein 2 isoform X1"; protein_id "XP_072942208.1"; exon_number "12";
NW_027332230.1	Gnomon	CDS	985437	985693	.	-	0	gene_id "LOC140751968"; transcript_id "XM_073086107.1"; db_xref "GeneID:140751968"; db_xref "GenBank:XP_072942208.1"; gbkey "CDS"; gene "LOC140751968"; product "ankyrin repeat and BTB/POZ domain-containing protein 2 isoform X1"; protein_id "XP_072942208.1"; exon_number "13";
NW_027332230.1	Gnomon	CDS	984354	984579	.	-	1	gene_id "LOC140751968"; transcript_id "XM_073086107.1"; db_xref "GeneID:140751968"; db_xref "GenBank:XP_072942208.1"; gbkey "CDS"; gene "LOC140751968"; product "ankyrin repeat and BTB/POZ domain-containing protein 2 isoform X1"; protein_id "XP_072942208.1"; exon_number "14";
NW_027332230.1	Gnomon	CDS	982387	982534	.	-	0	gene_id "LOC140751968"; transcript_id "XM_073086107.1"; db_xref "GeneID:140751968"; db_xref "GenBank:XP_072942208.1"; gbkey "CDS"; gene "LOC140751968"; product "ankyrin repeat and BTB/POZ domain-containing protein 2 isoform X1"; protein_id "XP_072942208.1"; exon_number "15";
NW_027332230.1	Gnomon	CDS	981571	981725	.	-	2	gene_id "LOC140751968"; transcript_id "XM_073086107.1"; db_xref "GeneID:140751968"; db_xref "GenBank:XP_072942208.1"; gbkey "CDS"; gene "LOC140751968"; product "ankyrin repeat and BTB/POZ domain-containing protein 2 isoform X1"; protein_id "XP_072942208.1"; exon_number "16";
NW_027332230.1	Gnomon	CDS	980990	981117	.	-	0	gene_id "LOC140751968"; transcript_id "XM_073086107.1"; db_xref "GeneID:140751968"; db_xref "GenBank:XP_072942208.1"; gbkey "CDS"; gene "LOC140751968"; product "ankyrin repeat and BTB/POZ domain-containing protein 2 isoform X1"; protein_id "XP_072942208.1"; exon_number "17";
NW_027332230.1	Gnomon	CDS	980119	980330	.	-	1	gene_id "LOC140751968"; transcript_id "XM_073086107.1"; db_xref "GeneID:140751968"; db_xref "GenBank:XP_072942208.1"; gbkey "CDS"; gene "LOC140751968"; product "ankyrin repeat and BTB/POZ domain-containing protein 2 isoform X1"; protein_id "XP_072942208.1"; exon_number "18";
NW_027332230.1	Gnomon	CDS	978806	978933	.	-	2	gene_id "LOC140751968"; transcript_id "XM_073086107.1"; db_xref "GeneID:140751968"; db_xref "GenBank:XP_072942208.1"; gbkey "CDS"; gene "LOC140751968"; product "ankyrin repeat and BTB/POZ domain-containing protein 2 isoform X1"; protein_id "XP_072942208.1"; exon_number "19";
NW_027332230.1	Gnomon	CDS	978462	978548	.	-	0	gene_id "LOC140751968"; transcript_id "XM_073086107.1"; db_xref "GeneID:140751968"; db_xref "GenBank:XP_072942208.1"; gbkey "CDS"; gene "LOC140751968"; product "ankyrin repeat and BTB/POZ domain-containing protein 2 isoform X1"; protein_id "XP_072942208.1"; exon_number "20";
NW_027332230.1	Gnomon	CDS	977496	977653	.	-	0	gene_id "LOC140751968"; transcript_id "XM_073086107.1"; db_xref "GeneID:140751968"; db_xref "GenBank:XP_072942208.1"; gbkey "CDS"; gene "LOC140751968"; product "ankyrin repeat and BTB/POZ domain-containing protein 2 isoform X1"; protein_id "XP_072942208.1"; exon_number "21";
NW_027332230.1	Gnomon	CDS	976914	977070	.	-	1	gene_id "LOC140751968"; transcript_id "XM_073086107.1"; db_xref "GeneID:140751968"; db_xref "GenBank:XP_072942208.1"; gbkey "CDS"; gene "LOC140751968"; product "ankyrin repeat and BTB/POZ domain-containing protein 2 isoform X1"; protein_id "XP_072942208.1"; exon_number "22";
NW_027332230.1	Gnomon	CDS	976130	976312	.	-	0	gene_id "LOC140751968"; transcript_id "XM_073086107.1"; db_xref "GeneID:140751968"; db_xref "GenBank:XP_072942208.1"; gbkey "CDS"; gene "LOC140751968"; product "ankyrin repeat and BTB/POZ domain-containing protein 2 isoform X1"; protein_id "XP_072942208.1"; exon_number "23";
NW_027332230.1	Gnomon	CDS	975640	975834	.	-	0	gene_id "LOC140751968"; transcript_id "XM_073086107.1"; db_xref "GeneID:140751968"; db_xref "GenBank:XP_072942208.1"; gbkey "CDS"; gene "LOC140751968"; product "ankyrin repeat and BTB/POZ domain-containing protein 2 isoform X1"; protein_id "XP_072942208.1"; exon_number "24";
NW_027332230.1	Gnomon	start_codon	1003969	1003971	.	-	0	gene_id "LOC140751968"; transcript_id "XM_073086107.1"; db_xref "GeneID:140751968"; db_xref "GenBank:XP_072942208.1"; gbkey "CDS"; gene "LOC140751968"; product "ankyrin repeat and BTB/POZ domain-containing protein 2 isoform X1"; protein_id "XP_072942208.1"; exon_number "1";
NW_027332230.1	Gnomon	stop_codon	975637	975639	.	-	0	gene_id "LOC140751968"; transcript_id "XM_073086107.1"; db_xref "GeneID:140751968"; db_xref "GenBank:XP_072942208.1"; gbkey "CDS"; gene "LOC140751968"; product "ankyrin repeat and BTB/POZ domain-containing protein 2 isoform X1"; protein_id "XP_072942208.1"; exon_number "24";
NW_027332230.1	cmsearch	gene	982640	982802	.	-	.	gene_id "LOC140752018"; transcript_id ""; db_xref "GeneID:140752018"; description "U1 spliceosomal RNA"; gbkey "Gene"; gene "LOC140752018"; gene_biotype "snRNA";
NW_027332230.1	cmsearch	transcript	982640	982802	.	-	.	gene_id "LOC140752018"; transcript_id "XR_012103408.1"; db_xref "GeneID:140752018"; db_xref "RFAM:RF00003"; db_xref "GenBank:XR_012103408.1"; gbkey "ncRNA"; gene "LOC140752018"; inference "COORDINATES: nucleotide motif:Rfam:14.10:RF00003"; inference "COORDINATES: profile:INFERNAL:1.1.5"; product "U1 spliceosomal RNA"; transcript_biotype "snRNA";
NW_027332230.1	cmsearch	exon	982640	982802	.	-	.	gene_id "LOC140752018"; transcript_id "XR_012103408.1"; db_xref "GeneID:140752018"; db_xref "RFAM:RF00003"; db_xref "GenBank:XR_012103408.1"; gene "LOC140752018"; inference "COORDINATES: nucleotide motif:Rfam:14.10:RF00003"; inference "COORDINATES: profile:INFERNAL:1.1.5"; product "U1 spliceosomal RNA"; transcript_biotype "snRNA"; exon_number "1";
NW_027332230.1	cmsearch	gene	983485	983603	.	-	.	gene_id "LOC140752017"; transcript_id ""; db_xref "GeneID:140752017"; description "5S ribosomal RNA"; gbkey "Gene"; gene "LOC140752017"; gene_biotype "rRNA";
NW_027332230.1	cmsearch	transcript	983485	983603	.	-	.	gene_id "LOC140752017"; transcript_id "XR_012103407.1"; db_xref "GeneID:140752017"; db_xref "RFAM:RF00001"; db_xref "GenBank:XR_012103407.1"; gbkey "rRNA"; gene "LOC140752017"; inference "COORDINATES: nucleotide motif:Rfam:14.10:RF00001"; inference "COORDINATES: profile:INFERNAL:1.1.5"; product "5S ribosomal RNA"; transcript_biotype "rRNA";
NW_027332230.1	cmsearch	exon	983485	983603	.	-	.	gene_id "LOC140752017"; transcript_id "XR_012103407.1"; db_xref "GeneID:140752017"; db_xref "RFAM:RF00001"; db_xref "GenBank:XR_012103407.1"; gene "LOC140752017"; inference "COORDINATES: nucleotide motif:Rfam:14.10:RF00001"; inference "COORDINATES: profile:INFERNAL:1.1.5"; product "5S ribosomal RNA"; transcript_biotype "rRNA"; exon_number "1";
NW_027332230.1	Gnomon	gene	1055976	1062343	.	-	.	gene_id "Arl1"; transcript_id ""; db_xref "GeneID:140751496"; description "ADP ribosylation factor-like 1"; gbkey "Gene"; gene "Arl1"; gene_biotype "protein_coding";
NW_027332230.1	Gnomon	transcript	1055976	1062343	.	-	.	gene_id "Arl1"; transcript_id "XM_073085373.1"; db_xref "GeneID:140751496"; db_xref "GenBank:XM_073085373.1"; experiment "COORDINATES: polyA evidence [ECO:0006239]"; gbkey "mRNA"; gene "Arl1"; model_evidence "Supporting evidence includes similarity to: 30 Proteins"; product "ADP ribosylation factor-like 1"; transcript_biotype "mRNA";
NW_027332230.1	Gnomon	exon	1062117	1062343	.	-	.	gene_id "Arl1"; transcript_id "XM_073085373.1"; db_xref "GeneID:140751496"; db_xref "GenBank:XM_073085373.1"; experiment "COORDINATES: polyA evidence [ECO:0006239]"; gene "Arl1"; model_evidence "Supporting evidence includes similarity to: 30 Proteins"; product "ADP ribosylation factor-like 1"; transcript_biotype "mRNA"; exon_number "1";
NW_027332230.1	Gnomon	exon	1061820	1062036	.	-	.	gene_id "Arl1"; transcript_id "XM_073085373.1"; db_xref "GeneID:140751496"; db_xref "GenBank:XM_073085373.1"; experiment "COORDINATES: polyA evidence [ECO:0006239]"; gene "Arl1"; model_evidence "Supporting evidence includes similarity to: 30 Proteins"; product "ADP ribosylation factor-like 1"; transcript_biotype "mRNA"; exon_number "2";
NW_027332230.1	Gnomon	exon	1060904	1061015	.	-	.	gene_id "Arl1"; transcript_id "XM_073085373.1"; db_xref "GeneID:140751496"; db_xref "GenBank:XM_073085373.1"; experiment "COORDINATES: polyA evidence [ECO:0006239]"; gene "Arl1"; model_evidence "Supporting evidence includes similarity to: 30 Proteins"; product "ADP ribosylation factor-like 1"; transcript_biotype "mRNA"; exon_number "3";
NW_027332230.1	Gnomon	exon	1059657	1059878	.	-	.	gene_id "Arl1"; transcript_id "XM_073085373.1"; db_xref "GeneID:140751496"; db_xref "GenBank:XM_073085373.1"; experiment "COORDINATES: polyA evidence [ECO:0006239]"; gene "Arl1"; model_evidence "Supporting evidence includes similarity to: 30 Proteins"; product "ADP ribosylation factor-like 1"; transcript_biotype "mRNA"; exon_number "4";
NW_027332230.1	Gnomon	exon	1055976	1059025	.	-	.	gene_id "Arl1"; transcript_id "XM_073085373.1"; db_xref "GeneID:140751496"; db_xref "GenBank:XM_073085373.1"; experiment "COORDINATES: polyA evidence [ECO:0006239]"; gene "Arl1"; model_evidence "Supporting evidence includes similarity to: 30 Proteins"; product "ADP ribosylation factor-like 1"; transcript_biotype "mRNA"; exon_number "5";
NW_027332230.1	Gnomon	CDS	1062117	1062120	.	-	0	gene_id "Arl1"; transcript_id "XM_073085373.1"; db_xref "GeneID:140751496"; db_xref "GenBank:XP_072941474.1"; gbkey "CDS"; gene "Arl1"; product "ADP-ribosylation factor-like protein 1"; protein_id "XP_072941474.1"; exon_number "1";
NW_027332230.1	Gnomon	CDS	1061820	1062036	.	-	2	gene_id "Arl1"; transcript_id "XM_073085373.1"; db_xref "GeneID:140751496"; db_xref "GenBank:XP_072941474.1"; gbkey "CDS"; gene "Arl1"; product "ADP-ribosylation factor-like protein 1"; protein_id "XP_072941474.1"; exon_number "2";
NW_027332230.1	Gnomon	CDS	1060904	1061015	.	-	1	gene_id "Arl1"; transcript_id "XM_073085373.1"; db_xref "GeneID:140751496"; db_xref "GenBank:XP_072941474.1"; gbkey "CDS"; gene "Arl1"; product "ADP-ribosylation factor-like protein 1"; protein_id "XP_072941474.1"; exon_number "3";
NW_027332230.1	Gnomon	CDS	1059672	1059878	.	-	0	gene_id "Arl1"; transcript_id "XM_073085373.1"; db_xref "GeneID:140751496"; db_xref "GenBank:XP_072941474.1"; gbkey "CDS"; gene "Arl1"; product "ADP-ribosylation factor-like protein 1"; protein_id "XP_072941474.1"; exon_number "4";
NW_027332230.1	Gnomon	start_codon	1062118	1062120	.	-	0	gene_id "Arl1"; transcript_id "XM_073085373.1"; db_xref "GeneID:140751496"; db_xref "GenBank:XP_072941474.1"; gbkey "CDS"; gene "Arl1"; product "ADP-ribosylation factor-like protein 1"; protein_id "XP_072941474.1"; exon_number "1";
NW_027332230.1	Gnomon	stop_codon	1059669	1059671	.	-	0	gene_id "Arl1"; transcript_id "XM_073085373.1"; db_xref "GeneID:140751496"; db_xref "GenBank:XP_072941474.1"; gbkey "CDS"; gene "Arl1"; product "ADP-ribosylation factor-like protein 1"; protein_id "XP_072941474.1"; exon_number "4";
NW_027332230.1	Gnomon	gene	1107333	1112000	.	+	.	gene_id "LOC140751923"; transcript_id ""; db_xref "GeneID:140751923"; description "uncharacterized LOC140751923"; gbkey "Gene"; gene "LOC140751923"; gene_biotype "protein_coding";
NW_027332230.1	Gnomon	transcript	1107333	1112000	.	+	.	gene_id "LOC140751923"; transcript_id "XM_073086036.1"; db_xref "GeneID:140751923"; db_xref "GenBank:XM_073086036.1"; experiment "COORDINATES: polyA evidence [ECO:0006239]"; gbkey "mRNA"; gene "LOC140751923"; model_evidence "Supporting evidence includes similarity to: 3 Proteins"; product "uncharacterized protein, transcript variant X1"; transcript_biotype "mRNA";
NW_027332230.1	Gnomon	exon	1107333	1107588	.	+	.	gene_id "LOC140751923"; transcript_id "XM_073086036.1"; db_xref "GeneID:140751923"; db_xref "GenBank:XM_073086036.1"; experiment "COORDINATES: polyA evidence [ECO:0006239]"; gene "LOC140751923"; model_evidence "Supporting evidence includes similarity to: 3 Proteins"; product "uncharacterized protein, transcript variant X1"; transcript_biotype "mRNA"; exon_number "1";
NW_027332230.1	Gnomon	exon	1108014	1108126	.	+	.	gene_id "LOC140751923"; transcript_id "XM_073086036.1"; db_xref "GeneID:140751923"; db_xref "GenBank:XM_073086036.1"; experiment "COORDINATES: polyA evidence [ECO:0006239]"; gene "LOC140751923"; model_evidence "Supporting evidence includes similarity to: 3 Proteins"; product "uncharacterized protein, transcript variant X1"; transcript_biotype "mRNA"; exon_number "2";
NW_027332230.1	Gnomon	exon	1108801	1108899	.	+	.	gene_id "LOC140751923"; transcript_id "XM_073086036.1"; db_xref "GeneID:140751923"; db_xref "GenBank:XM_073086036.1"; experiment "COORDINATES: polyA evidence [ECO:0006239]"; gene "LOC140751923"; model_evidence "Supporting evidence includes similarity to: 3 Proteins"; product "uncharacterized protein, transcript variant X1"; transcript_biotype "mRNA"; exon_number "3";
NW_027332230.1	Gnomon	exon	1109761	1109943	.	+	.	gene_id "LOC140751923"; transcript_id "XM_073086036.1"; db_xref "GeneID:140751923"; db_xref "GenBank:XM_073086036.1"; experiment "COORDINATES: polyA evidence [ECO:0006239]"; gene "LOC140751923"; model_evidence "Supporting evidence includes similarity to: 3 Proteins"; product "uncharacterized protein, transcript variant X1"; transcript_biotype "mRNA"; exon_number "4";
NW_027332230.1	Gnomon	exon	1110569	1112000	.	+	.	gene_id "LOC140751923"; transcript_id "XM_073086036.1"; db_xref "GeneID:140751923"; db_xref "GenBank:XM_073086036.1"; experiment "COORDINATES: polyA evidence [ECO:0006239]"; gene "LOC140751923"; model_evidence "Supporting evidence includes similarity to: 3 Proteins"; product "uncharacterized protein, transcript variant X1"; transcript_biotype "mRNA"; exon_number "5";
NW_027332230.1	Gnomon	CDS	1107480	1107588	.	+	0	gene_id "LOC140751923"; transcript_id "XM_073086036.1"; db_xref "GeneID:140751923"; db_xref "GenBank:XP_072942137.1"; gbkey "CDS"; gene "LOC140751923"; product "uncharacterized protein isoform X1"; protein_id "XP_072942137.1"; exon_number "1";
NW_027332230.1	Gnomon	CDS	1108014	1108126	.	+	2	gene_id "LOC140751923"; transcript_id "XM_073086036.1"; db_xref "GeneID:140751923"; db_xref "GenBank:XP_072942137.1"; gbkey "CDS"; gene "LOC140751923"; product "uncharacterized protein isoform X1"; protein_id "XP_072942137.1"; exon_number "2";
NW_027332230.1	Gnomon	CDS	1108801	1108899	.	+	0	gene_id "LOC140751923"; transcript_id "XM_073086036.1"; db_xref "GeneID:140751923"; db_xref "GenBank:XP_072942137.1"; gbkey "CDS"; gene "LOC140751923"; product "uncharacterized protein isoform X1"; protein_id "XP_072942137.1"; exon_number "3";
NW_027332230.1	Gnomon	CDS	1109761	1109943	.	+	0	gene_id "LOC140751923"; transcript_id "XM_073086036.1"; db_xref "GeneID:140751923"; db_xref "GenBank:XP_072942137.1"; gbkey "CDS"; gene "LOC140751923"; product "uncharacterized protein isoform X1"; protein_id "XP_072942137.1"; exon_number "4";
NW_027332230.1	Gnomon	CDS	1110569	1110634	.	+	0	gene_id "LOC140751923"; transcript_id "XM_073086036.1"; db_xref "GeneID:140751923"; db_xref "GenBank:XP_072942137.1"; gbkey "CDS"; gene "LOC140751923"; product "uncharacterized protein isoform X1"; protein_id "XP_072942137.1"; exon_number "5";
NW_027332230.1	Gnomon	start_codon	1107480	1107482	.	+	0	gene_id "LOC140751923"; transcript_id "XM_073086036.1"; db_xref "GeneID:140751923"; db_xref "GenBank:XP_072942137.1"; gbkey "CDS"; gene "LOC140751923"; product "uncharacterized protein isoform X1"; protein_id "XP_072942137.1"; exon_number "1";
NW_027332230.1	Gnomon	stop_codon	1110635	1110637	.	+	0	gene_id "LOC140751923"; transcript_id "XM_073086036.1"; db_xref "GeneID:140751923"; db_xref "GenBank:XP_072942137.1"; gbkey "CDS"; gene "LOC140751923"; product "uncharacterized protein isoform X1"; protein_id "XP_072942137.1"; exon_number "5";
NW_027332230.1	Gnomon	transcript	1107340	1112000	.	+	.	gene_id "LOC140751923"; transcript_id "XM_073086037.1"; db_xref "GeneID:140751923"; db_xref "GenBank:XM_073086037.1"; experiment "COORDINATES: polyA evidence [ECO:0006239]"; gbkey "mRNA"; gene "LOC140751923"; model_evidence "Supporting evidence includes similarity to: 1 Protein"; product "uncharacterized protein, transcript variant X2"; transcript_biotype "mRNA";
NW_027332230.1	Gnomon	exon	1107340	1107588	.	+	.	gene_id "LOC140751923"; transcript_id "XM_073086037.1"; db_xref "GeneID:140751923"; db_xref "GenBank:XM_073086037.1"; experiment "COORDINATES: polyA evidence [ECO:0006239]"; gene "LOC140751923"; model_evidence "Supporting evidence includes similarity to: 1 Protein"; product "uncharacterized protein, transcript variant X2"; transcript_biotype "mRNA"; exon_number "1";
NW_027332230.1	Gnomon	exon	1108014	1108126	.	+	.	gene_id "LOC140751923"; transcript_id "XM_073086037.1"; db_xref "GeneID:140751923"; db_xref "GenBank:XM_073086037.1"; experiment "COORDINATES: polyA evidence [ECO:0006239]"; gene "LOC140751923"; model_evidence "Supporting evidence includes similarity to: 1 Protein"; product "uncharacterized protein, transcript variant X2"; transcript_biotype "mRNA"; exon_number "2";
NW_027332230.1	Gnomon	exon	1108801	1108899	.	+	.	gene_id "LOC140751923"; transcript_id "XM_073086037.1"; db_xref "GeneID:140751923"; db_xref "GenBank:XM_073086037.1"; experiment "COORDINATES: polyA evidence [ECO:0006239]"; gene "LOC140751923"; model_evidence "Supporting evidence includes similarity to: 1 Protein"; product "uncharacterized protein, transcript variant X2"; transcript_biotype "mRNA"; exon_number "3";
NW_027332230.1	Gnomon	exon	1109761	1109887	.	+	.	gene_id "LOC140751923"; transcript_id "XM_073086037.1"; db_xref "GeneID:140751923"; db_xref "GenBank:XM_073086037.1"; experiment "COORDINATES: polyA evidence [ECO:0006239]"; gene "LOC140751923"; model_evidence "Supporting evidence includes similarity to: 1 Protein"; product "uncharacterized protein, transcript variant X2"; transcript_biotype "mRNA"; exon_number "4";
NW_027332230.1	Gnomon	exon	1110569	1112000	.	+	.	gene_id "LOC140751923"; transcript_id "XM_073086037.1"; db_xref "GeneID:140751923"; db_xref "GenBank:XM_073086037.1"; experiment "COORDINATES: polyA evidence [ECO:0006239]"; gene "LOC140751923"; model_evidence "Supporting evidence includes similarity to: 1 Protein"; product "uncharacterized protein, transcript variant X2"; transcript_biotype "mRNA"; exon_number "5";
NW_027332230.1	Gnomon	CDS	1107480	1107588	.	+	0	gene_id "LOC140751923"; transcript_id "XM_073086037.1"; db_xref "GeneID:140751923"; db_xref "GenBank:XP_072942138.1"; gbkey "CDS"; gene "LOC140751923"; product "uncharacterized protein isoform X2"; protein_id "XP_072942138.1"; exon_number "1";
NW_027332230.1	Gnomon	CDS	1108014	1108126	.	+	2	gene_id "LOC140751923"; transcript_id "XM_073086037.1"; db_xref "GeneID:140751923"; db_xref "GenBank:XP_072942138.1"; gbkey "CDS"; gene "LOC140751923"; product "uncharacterized protein isoform X2"; protein_id "XP_072942138.1"; exon_number "2";
NW_027332230.1	Gnomon	CDS	1108801	1108899	.	+	0	gene_id "LOC140751923"; transcript_id "XM_073086037.1"; db_xref "GeneID:140751923"; db_xref "GenBank:XP_072942138.1"; gbkey "CDS"; gene "LOC140751923"; product "uncharacterized protein isoform X2"; protein_id "XP_072942138.1"; exon_number "3";
NW_027332230.1	Gnomon	CDS	1109761	1109887	.	+	0	gene_id "LOC140751923"; transcript_id "XM_073086037.1"; db_xref "GeneID:140751923"; db_xref "GenBank:XP_072942138.1"; gbkey "CDS"; gene "LOC140751923"; product "uncharacterized protein isoform X2"; protein_id "XP_072942138.1"; exon_number "4";
NW_027332230.1	Gnomon	CDS	1110569	1110597	.	+	2	gene_id "LOC140751923"; transcript_id "XM_073086037.1"; db_xref "GeneID:140751923"; db_xref "GenBank:XP_072942138.1"; gbkey "CDS"; gene "LOC140751923"; product "uncharacterized protein isoform X2"; protein_id "XP_072942138.1"; exon_number "5";
NW_027332230.1	Gnomon	start_codon	1107480	1107482	.	+	0	gene_id "LOC140751923"; transcript_id "XM_073086037.1"; db_xref "GeneID:140751923"; db_xref "GenBank:XP_072942138.1"; gbkey "CDS"; gene "LOC140751923"; product "uncharacterized protein isoform X2"; protein_id "XP_072942138.1"; exon_number "1";
NW_027332230.1	Gnomon	stop_codon	1110598	1110600	.	+	0	gene_id "LOC140751923"; transcript_id "XM_073086037.1"; db_xref "GeneID:140751923"; db_xref "GenBank:XP_072942138.1"; gbkey "CDS"; gene "LOC140751923"; product "uncharacterized protein isoform X2"; protein_id "XP_072942138.1"; exon_number "5";
NW_027332230.1	Gnomon	gene	1130181	1136982	.	-	.	gene_id "Las"; transcript_id ""; db_xref "GeneID:140751656"; description "lipoyl synthase, mitochondrial"; gbkey "Gene"; gene "Las"; gene_biotype "protein_coding";
NW_027332230.1	Gnomon	transcript	1130181	1136982	.	-	.	gene_id "Las"; transcript_id "XM_073085631.1"; db_xref "GeneID:140751656"; db_xref "GenBank:XM_073085631.1"; experiment "COORDINATES: polyA evidence [ECO:0006239]"; gbkey "mRNA"; gene "Las"; model_evidence "Supporting evidence includes similarity to: 12 Proteins"; product "lipoyl synthase, mitochondrial"; transcript_biotype "mRNA";
NW_027332230.1	Gnomon	exon	1136761	1136982	.	-	.	gene_id "Las"; transcript_id "XM_073085631.1"; db_xref "GeneID:140751656"; db_xref "GenBank:XM_073085631.1"; experiment "COORDINATES: polyA evidence [ECO:0006239]"; gene "Las"; model_evidence "Supporting evidence includes similarity to: 12 Proteins"; product "lipoyl synthase, mitochondrial"; transcript_biotype "mRNA"; exon_number "1";
NW_027332230.1	Gnomon	exon	1136112	1136304	.	-	.	gene_id "Las"; transcript_id "XM_073085631.1"; db_xref "GeneID:140751656"; db_xref "GenBank:XM_073085631.1"; experiment "COORDINATES: polyA evidence [ECO:0006239]"; gene "Las"; model_evidence "Supporting evidence includes similarity to: 12 Proteins"; product "lipoyl synthase, mitochondrial"; transcript_biotype "mRNA"; exon_number "2";
NW_027332230.1	Gnomon	exon	1135660	1135793	.	-	.	gene_id "Las"; transcript_id "XM_073085631.1"; db_xref "GeneID:140751656"; db_xref "GenBank:XM_073085631.1"; experiment "COORDINATES: polyA evidence [ECO:0006239]"; gene "Las"; model_evidence "Supporting evidence includes similarity to: 12 Proteins"; product "lipoyl synthase, mitochondrial"; transcript_biotype "mRNA"; exon_number "3";
NW_027332230.1	Gnomon	exon	1133945	1134101	.	-	.	gene_id "Las"; transcript_id "XM_073085631.1"; db_xref "GeneID:140751656"; db_xref "GenBank:XM_073085631.1"; experiment "COORDINATES: polyA evidence [ECO:0006239]"; gene "Las"; model_evidence "Supporting evidence includes similarity to: 12 Proteins"; product "lipoyl synthase, mitochondrial"; transcript_biotype "mRNA"; exon_number "4";
NW_027332230.1	Gnomon	exon	1133585	1133642	.	-	.	gene_id "Las"; transcript_id "XM_073085631.1"; db_xref "GeneID:140751656"; db_xref "GenBank:XM_073085631.1"; experiment "COORDINATES: polyA evidence [ECO:0006239]"; gene "Las"; model_evidence "Supporting evidence includes similarity to: 12 Proteins"; product "lipoyl synthase, mitochondrial"; transcript_biotype "mRNA"; exon_number "5";
NW_027332230.1	Gnomon	exon	1133040	1133192	.	-	.	gene_id "Las"; transcript_id "XM_073085631.1"; db_xref "GeneID:140751656"; db_xref "GenBank:XM_073085631.1"; experiment "COORDINATES: polyA evidence [ECO:0006239]"; gene "Las"; model_evidence "Supporting evidence includes similarity to: 12 Proteins"; product "lipoyl synthase, mitochondrial"; transcript_biotype "mRNA"; exon_number "6";
NW_027332230.1	Gnomon	exon	1132193	1132314	.	-	.	gene_id "Las"; transcript_id "XM_073085631.1"; db_xref "GeneID:140751656"; db_xref "GenBank:XM_073085631.1"; experiment "COORDINATES: polyA evidence [ECO:0006239]"; gene "Las"; model_evidence "Supporting evidence includes similarity to: 12 Proteins"; product "lipoyl synthase, mitochondrial"; transcript_biotype "mRNA"; exon_number "7";
NW_027332230.1	Gnomon	exon	1130181	1131347	.	-	.	gene_id "Las"; transcript_id "XM_073085631.1"; db_xref "GeneID:140751656"; db_xref "GenBank:XM_073085631.1"; experiment "COORDINATES: polyA evidence [ECO:0006239]"; gene "Las"; model_evidence "Supporting evidence includes similarity to: 12 Proteins"; product "lipoyl synthase, mitochondrial"; transcript_biotype "mRNA"; exon_number "8";
NW_027332230.1	Gnomon	CDS	1136761	1136805	.	-	0	gene_id "Las"; transcript_id "XM_073085631.1"; db_xref "GeneID:140751656"; db_xref "GenBank:XP_072941732.1"; gbkey "CDS"; gene "Las"; product "lipoyl synthase, mitochondrial"; protein_id "XP_072941732.1"; exon_number "1";
NW_027332230.1	Gnomon	CDS	1136112	1136304	.	-	0	gene_id "Las"; transcript_id "XM_073085631.1"; db_xref "GeneID:140751656"; db_xref "GenBank:XP_072941732.1"; gbkey "CDS"; gene "Las"; product "lipoyl synthase, mitochondrial"; protein_id "XP_072941732.1"; exon_number "2";
NW_027332230.1	Gnomon	CDS	1135660	1135793	.	-	2	gene_id "Las"; transcript_id "XM_073085631.1"; db_xref "GeneID:140751656"; db_xref "GenBank:XP_072941732.1"; gbkey "CDS"; gene "Las"; product "lipoyl synthase, mitochondrial"; protein_id "XP_072941732.1"; exon_number "3";
NW_027332230.1	Gnomon	CDS	1133945	1134101	.	-	0	gene_id "Las"; transcript_id "XM_073085631.1"; db_xref "GeneID:140751656"; db_xref "GenBank:XP_072941732.1"; gbkey "CDS"; gene "Las"; product "lipoyl synthase, mitochondrial"; protein_id "XP_072941732.1"; exon_number "4";
NW_027332230.1	Gnomon	CDS	1133585	1133642	.	-	2	gene_id "Las"; transcript_id "XM_073085631.1"; db_xref "GeneID:140751656"; db_xref "GenBank:XP_072941732.1"; gbkey "CDS"; gene "Las"; product "lipoyl synthase, mitochondrial"; protein_id "XP_072941732.1"; exon_number "5";
NW_027332230.1	Gnomon	CDS	1133040	1133192	.	-	1	gene_id "Las"; transcript_id "XM_073085631.1"; db_xref "GeneID:140751656"; db_xref "GenBank:XP_072941732.1"; gbkey "CDS"; gene "Las"; product "lipoyl synthase, mitochondrial"; protein_id "XP_072941732.1"; exon_number "6";
NW_027332230.1	Gnomon	CDS	1132193	1132314	.	-	1	gene_id "Las"; transcript_id "XM_073085631.1"; db_xref "GeneID:140751656"; db_xref "GenBank:XP_072941732.1"; gbkey "CDS"; gene "Las"; product "lipoyl synthase, mitochondrial"; protein_id "XP_072941732.1"; exon_number "7";
NW_027332230.1	Gnomon	CDS	1131115	1131347	.	-	2	gene_id "Las"; transcript_id "XM_073085631.1"; db_xref "GeneID:140751656"; db_xref "GenBank:XP_072941732.1"; gbkey "CDS"; gene "Las"; product "lipoyl synthase, mitochondrial"; protein_id "XP_072941732.1"; exon_number "8";
NW_027332230.1	Gnomon	start_codon	1136803	1136805	.	-	0	gene_id "Las"; transcript_id "XM_073085631.1"; db_xref "GeneID:140751656"; db_xref "GenBank:XP_072941732.1"; gbkey "CDS"; gene "Las"; product "lipoyl synthase, mitochondrial"; protein_id "XP_072941732.1"; exon_number "1";
NW_027332230.1	Gnomon	stop_codon	1131112	1131114	.	-	0	gene_id "Las"; transcript_id "XM_073085631.1"; db_xref "GeneID:140751656"; db_xref "GenBank:XP_072941732.1"; gbkey "CDS"; gene "Las"; product "lipoyl synthase, mitochondrial"; protein_id "XP_072941732.1"; exon_number "8";
NW_027332230.1	Gnomon	gene	1139440	1732224	.	+	.	gene_id "LOC140751782"; transcript_id ""; db_xref "GeneID:140751782"; description "uncharacterized LOC140751782"; gbkey "Gene"; gene "LOC140751782"; gene_biotype "lncRNA";
NW_027332230.1	Gnomon	transcript	1139440	1732224	.	+	.	gene_id "LOC140751782"; transcript_id "XR_012103380.1"; db_xref "GeneID:140751782"; db_xref "GenBank:XR_012103380.1"; gbkey "ncRNA"; gene "LOC140751782"; product "uncharacterized lncRNA"; transcript_biotype "lnc_RNA";
NW_027332230.1	Gnomon	exon	1139440	1139538	.	+	.	gene_id "LOC140751782"; transcript_id "XR_012103380.1"; db_xref "GeneID:140751782"; db_xref "GenBank:XR_012103380.1"; gene "LOC140751782"; product "uncharacterized lncRNA"; transcript_biotype "lnc_RNA"; exon_number "1";
NW_027332230.1	Gnomon	exon	1636722	1636735	.	+	.	gene_id "LOC140751782"; transcript_id "XR_012103380.1"; db_xref "GeneID:140751782"; db_xref "GenBank:XR_012103380.1"; gene "LOC140751782"; product "uncharacterized lncRNA"; transcript_biotype "lnc_RNA"; exon_number "2";
NW_027332230.1	Gnomon	exon	1732199	1732224	.	+	.	gene_id "LOC140751782"; transcript_id "XR_012103380.1"; db_xref "GeneID:140751782"; db_xref "GenBank:XR_012103380.1"; gene "LOC140751782"; product "uncharacterized lncRNA"; transcript_biotype "lnc_RNA"; exon_number "3";
NW_027332230.1	Gnomon	gene	1142304	1146196	.	+	.	gene_id "LOC140751526"; transcript_id ""; db_xref "GeneID:140751526"; description "uncharacterized LOC140751526"; gbkey "Gene"; gene "LOC140751526"; gene_biotype "protein_coding";
NW_027332230.1	Gnomon	transcript	1142304	1146196	.	+	.	gene_id "LOC140751526"; transcript_id "XM_073085419.1"; db_xref "GeneID:140751526"; db_xref "GenBank:XM_073085419.1"; gbkey "mRNA"; gene "LOC140751526"; model_evidence "Supporting evidence includes similarity to: 1 Protein"; product "uncharacterized protein"; transcript_biotype "mRNA";
NW_027332230.1	Gnomon	exon	1142304	1142954	.	+	.	gene_id "LOC140751526"; transcript_id "XM_073085419.1"; db_xref "GeneID:140751526"; db_xref "GenBank:XM_073085419.1"; gene "LOC140751526"; model_evidence "Supporting evidence includes similarity to: 1 Protein"; product "uncharacterized protein"; transcript_biotype "mRNA"; exon_number "1";
NW_027332230.1	Gnomon	exon	1143736	1143883	.	+	.	gene_id "LOC140751526"; transcript_id "XM_073085419.1"; db_xref "GeneID:140751526"; db_xref "GenBank:XM_073085419.1"; gene "LOC140751526"; model_evidence "Supporting evidence includes similarity to: 1 Protein"; product "uncharacterized protein"; transcript_biotype "mRNA"; exon_number "2";
NW_027332230.1	Gnomon	exon	1145749	1146196	.	+	.	gene_id "LOC140751526"; transcript_id "XM_073085419.1"; db_xref "GeneID:140751526"; db_xref "GenBank:XM_073085419.1"; gene "LOC140751526"; model_evidence "Supporting evidence includes similarity to: 1 Protein"; product "uncharacterized protein"; transcript_biotype "mRNA"; exon_number "3";
NW_027332230.1	Gnomon	CDS	1142304	1142954	.	+	0	gene_id "LOC140751526"; transcript_id "XM_073085419.1"; db_xref "GeneID:140751526"; db_xref "GenBank:XP_072941520.1"; gbkey "CDS"; gene "LOC140751526"; product "uncharacterized protein"; protein_id "XP_072941520.1"; exon_number "1";
NW_027332230.1	Gnomon	CDS	1143736	1143883	.	+	0	gene_id "LOC140751526"; transcript_id "XM_073085419.1"; db_xref "GeneID:140751526"; db_xref "GenBank:XP_072941520.1"; gbkey "CDS"; gene "LOC140751526"; product "uncharacterized protein"; protein_id "XP_072941520.1"; exon_number "2";
NW_027332230.1	Gnomon	CDS	1145749	1145909	.	+	2	gene_id "LOC140751526"; transcript_id "XM_073085419.1"; db_xref "GeneID:140751526"; db_xref "GenBank:XP_072941520.1"; gbkey "CDS"; gene "LOC140751526"; product "uncharacterized protein"; protein_id "XP_072941520.1"; exon_number "3";
NW_027332230.1	Gnomon	start_codon	1142304	1142306	.	+	0	gene_id "LOC140751526"; transcript_id "XM_073085419.1"; db_xref "GeneID:140751526"; db_xref "GenBank:XP_072941520.1"; gbkey "CDS"; gene "LOC140751526"; product "uncharacterized protein"; protein_id "XP_072941520.1"; exon_number "1";
NW_027332230.1	Gnomon	stop_codon	1145910	1145912	.	+	0	gene_id "LOC140751526"; transcript_id "XM_073085419.1"; db_xref "GeneID:140751526"; db_xref "GenBank:XP_072941520.1"; gbkey "CDS"; gene "LOC140751526"; product "uncharacterized protein"; protein_id "XP_072941520.1"; exon_number "3";
NW_027332230.1	Gnomon	gene	1164362	1176058	.	+	.	gene_id "LOC140751712"; transcript_id ""; db_xref "GeneID:140751712"; description "cubilin-like"; gbkey "Gene"; gene "LOC140751712"; gene_biotype "protein_coding";
NW_027332230.1	Gnomon	transcript	1164362	1176058	.	+	.	gene_id "LOC140751712"; transcript_id "XM_073085738.1"; db_xref "GeneID:140751712"; db_xref "GenBank:XM_073085738.1"; gbkey "mRNA"; gene "LOC140751712"; model_evidence "Supporting evidence includes similarity to: 10 Proteins"; product "cubilin-like"; transcript_biotype "mRNA";
NW_027332230.1	Gnomon	exon	1164362	1176058	.	+	.	gene_id "LOC140751712"; transcript_id "XM_073085738.1"; db_xref "GeneID:140751712"; db_xref "GenBank:XM_073085738.1"; gene "LOC140751712"; model_evidence "Supporting evidence includes similarity to: 10 Proteins"; product "cubilin-like"; transcript_biotype "mRNA"; exon_number "1";
NW_027332230.1	Gnomon	CDS	1164362	1175587	.	+	0	gene_id "LOC140751712"; transcript_id "XM_073085738.1"; db_xref "GeneID:140751712"; db_xref "GenBank:XP_072941839.1"; gbkey "CDS"; gene "LOC140751712"; product "cubilin-like"; protein_id "XP_072941839.1"; exon_number "1";
NW_027332230.1	Gnomon	start_codon	1164362	1164364	.	+	0	gene_id "LOC140751712"; transcript_id "XM_073085738.1"; db_xref "GeneID:140751712"; db_xref "GenBank:XP_072941839.1"; gbkey "CDS"; gene "LOC140751712"; product "cubilin-like"; protein_id "XP_072941839.1"; exon_number "1";
NW_027332230.1	Gnomon	stop_codon	1175588	1175590	.	+	0	gene_id "LOC140751712"; transcript_id "XM_073085738.1"; db_xref "GeneID:140751712"; db_xref "GenBank:XP_072941839.1"; gbkey "CDS"; gene "LOC140751712"; product "cubilin-like"; protein_id "XP_072941839.1"; exon_number "1";
NW_027332230.1	Gnomon	gene	1187853	1209082	.	+	.	gene_id "LOC140752012"; transcript_id ""; db_xref "GeneID:140752012"; description "uncharacterized LOC140752012"; gbkey "Gene"; gene "LOC140752012"; gene_biotype "protein_coding";
NW_027332230.1	Gnomon	transcript	1187853	1209082	.	+	.	gene_id "LOC140752012"; transcript_id "XM_073086183.1"; db_xref "GeneID:140752012"; db_xref "GenBank:XM_073086183.1"; experiment "COORDINATES: polyA evidence [ECO:0006239]"; gbkey "mRNA"; gene "LOC140752012"; model_evidence "Supporting evidence includes similarity to: 2 Proteins"; product "uncharacterized protein"; transcript_biotype "mRNA";
NW_027332230.1	Gnomon	exon	1187853	1188270	.	+	.	gene_id "LOC140752012"; transcript_id "XM_073086183.1"; db_xref "GeneID:140752012"; db_xref "GenBank:XM_073086183.1"; experiment "COORDINATES: polyA evidence [ECO:0006239]"; gene "LOC140752012"; model_evidence "Supporting evidence includes similarity to: 2 Proteins"; product "uncharacterized protein"; transcript_biotype "mRNA"; exon_number "1";
NW_027332230.1	Gnomon	exon	1190308	1190414	.	+	.	gene_id "LOC140752012"; transcript_id "XM_073086183.1"; db_xref "GeneID:140752012"; db_xref "GenBank:XM_073086183.1"; experiment "COORDINATES: polyA evidence [ECO:0006239]"; gene "LOC140752012"; model_evidence "Supporting evidence includes similarity to: 2 Proteins"; product "uncharacterized protein"; transcript_biotype "mRNA"; exon_number "2";
NW_027332230.1	Gnomon	exon	1192586	1192703	.	+	.	gene_id "LOC140752012"; transcript_id "XM_073086183.1"; db_xref "GeneID:140752012"; db_xref "GenBank:XM_073086183.1"; experiment "COORDINATES: polyA evidence [ECO:0006239]"; gene "LOC140752012"; model_evidence "Supporting evidence includes similarity to: 2 Proteins"; product "uncharacterized protein"; transcript_biotype "mRNA"; exon_number "3";
NW_027332230.1	Gnomon	exon	1193280	1193357	.	+	.	gene_id "LOC140752012"; transcript_id "XM_073086183.1"; db_xref "GeneID:140752012"; db_xref "GenBank:XM_073086183.1"; experiment "COORDINATES: polyA evidence [ECO:0006239]"; gene "LOC140752012"; model_evidence "Supporting evidence includes similarity to: 2 Proteins"; product "uncharacterized protein"; transcript_biotype "mRNA"; exon_number "4";
NW_027332230.1	Gnomon	exon	1194252	1194374	.	+	.	gene_id "LOC140752012"; transcript_id "XM_073086183.1"; db_xref "GeneID:140752012"; db_xref "GenBank:XM_073086183.1"; experiment "COORDINATES: polyA evidence [ECO:0006239]"; gene "LOC140752012"; model_evidence "Supporting evidence includes similarity to: 2 Proteins"; product "uncharacterized protein"; transcript_biotype "mRNA"; exon_number "5";
NW_027332230.1	Gnomon	exon	1194780	1194938	.	+	.	gene_id "LOC140752012"; transcript_id "XM_073086183.1"; db_xref "GeneID:140752012"; db_xref "GenBank:XM_073086183.1"; experiment "COORDINATES: polyA evidence [ECO:0006239]"; gene "LOC140752012"; model_evidence "Supporting evidence includes similarity to: 2 Proteins"; product "uncharacterized protein"; transcript_biotype "mRNA"; exon_number "6";
NW_027332230.1	Gnomon	exon	1195490	1195612	.	+	.	gene_id "LOC140752012"; transcript_id "XM_073086183.1"; db_xref "GeneID:140752012"; db_xref "GenBank:XM_073086183.1"; experiment "COORDINATES: polyA evidence [ECO:0006239]"; gene "LOC140752012"; model_evidence "Supporting evidence includes similarity to: 2 Proteins"; product "uncharacterized protein"; transcript_biotype "mRNA"; exon_number "7";
NW_027332230.1	Gnomon	exon	1196033	1196176	.	+	.	gene_id "LOC140752012"; transcript_id "XM_073086183.1"; db_xref "GeneID:140752012"; db_xref "GenBank:XM_073086183.1"; experiment "COORDINATES: polyA evidence [ECO:0006239]"; gene "LOC140752012"; model_evidence "Supporting evidence includes similarity to: 2 Proteins"; product "uncharacterized protein"; transcript_biotype "mRNA"; exon_number "8";
NW_027332230.1	Gnomon	exon	1197043	1197195	.	+	.	gene_id "LOC140752012"; transcript_id "XM_073086183.1"; db_xref "GeneID:140752012"; db_xref "GenBank:XM_073086183.1"; experiment "COORDINATES: polyA evidence [ECO:0006239]"; gene "LOC140752012"; model_evidence "Supporting evidence includes similarity to: 2 Proteins"; product "uncharacterized protein"; transcript_biotype "mRNA"; exon_number "9";
NW_027332230.1	Gnomon	exon	1197892	1198023	.	+	.	gene_id "LOC140752012"; transcript_id "XM_073086183.1"; db_xref "GeneID:140752012"; db_xref "GenBank:XM_073086183.1"; experiment "COORDINATES: polyA evidence [ECO:0006239]"; gene "LOC140752012"; model_evidence "Supporting evidence includes similarity to: 2 Proteins"; product "uncharacterized protein"; transcript_biotype "mRNA"; exon_number "10";
NW_027332230.1	Gnomon	exon	1198403	1198562	.	+	.	gene_id "LOC140752012"; transcript_id "XM_073086183.1"; db_xref "GeneID:140752012"; db_xref "GenBank:XM_073086183.1"; experiment "COORDINATES: polyA evidence [ECO:0006239]"; gene "LOC140752012"; model_evidence "Supporting evidence includes similarity to: 2 Proteins"; product "uncharacterized protein"; transcript_biotype "mRNA"; exon_number "11";
NW_027332230.1	Gnomon	exon	1200020	1200106	.	+	.	gene_id "LOC140752012"; transcript_id "XM_073086183.1"; db_xref "GeneID:140752012"; db_xref "GenBank:XM_073086183.1"; experiment "COORDINATES: polyA evidence [ECO:0006239]"; gene "LOC140752012"; model_evidence "Supporting evidence includes similarity to: 2 Proteins"; product "uncharacterized protein"; transcript_biotype "mRNA"; exon_number "12";
NW_027332230.1	Gnomon	exon	1200806	1201059	.	+	.	gene_id "LOC140752012"; transcript_id "XM_073086183.1"; db_xref "GeneID:140752012"; db_xref "GenBank:XM_073086183.1"; experiment "COORDINATES: polyA evidence [ECO:0006239]"; gene "LOC140752012"; model_evidence "Supporting evidence includes similarity to: 2 Proteins"; product "uncharacterized protein"; transcript_biotype "mRNA"; exon_number "13";
NW_027332230.1	Gnomon	exon	1201708	1201821	.	+	.	gene_id "LOC140752012"; transcript_id "XM_073086183.1"; db_xref "GeneID:140752012"; db_xref "GenBank:XM_073086183.1"; experiment "COORDINATES: polyA evidence [ECO:0006239]"; gene "LOC140752012"; model_evidence "Supporting evidence includes similarity to: 2 Proteins"; product "uncharacterized protein"; transcript_biotype "mRNA"; exon_number "14";
NW_027332230.1	Gnomon	exon	1202963	1203125	.	+	.	gene_id "LOC140752012"; transcript_id "XM_073086183.1"; db_xref "GeneID:140752012"; db_xref "GenBank:XM_073086183.1"; experiment "COORDINATES: polyA evidence [ECO:0006239]"; gene "LOC140752012"; model_evidence "Supporting evidence includes similarity to: 2 Proteins"; product "uncharacterized protein"; transcript_biotype "mRNA"; exon_number "15";
NW_027332230.1	Gnomon	exon	1203916	1209082	.	+	.	gene_id "LOC140752012"; transcript_id "XM_073086183.1"; db_xref "GeneID:140752012"; db_xref "GenBank:XM_073086183.1"; experiment "COORDINATES: polyA evidence [ECO:0006239]"; gene "LOC140752012"; model_evidence "Supporting evidence includes similarity to: 2 Proteins"; product "uncharacterized protein"; transcript_biotype "mRNA"; exon_number "16";
NW_027332230.1	Gnomon	CDS	1188187	1188270	.	+	0	gene_id "LOC140752012"; transcript_id "XM_073086183.1"; db_xref "GeneID:140752012"; db_xref "GenBank:XP_072942284.1"; gbkey "CDS"; gene "LOC140752012"; product "uncharacterized protein"; protein_id "XP_072942284.1"; exon_number "1";
NW_027332230.1	Gnomon	CDS	1190308	1190414	.	+	0	gene_id "LOC140752012"; transcript_id "XM_073086183.1"; db_xref "GeneID:140752012"; db_xref "GenBank:XP_072942284.1"; gbkey "CDS"; gene "LOC140752012"; product "uncharacterized protein"; protein_id "XP_072942284.1"; exon_number "2";
NW_027332230.1	Gnomon	CDS	1192586	1192703	.	+	1	gene_id "LOC140752012"; transcript_id "XM_073086183.1"; db_xref "GeneID:140752012"; db_xref "GenBank:XP_072942284.1"; gbkey "CDS"; gene "LOC140752012"; product "uncharacterized protein"; protein_id "XP_072942284.1"; exon_number "3";
NW_027332230.1	Gnomon	CDS	1193280	1193357	.	+	0	gene_id "LOC140752012"; transcript_id "XM_073086183.1"; db_xref "GeneID:140752012"; db_xref "GenBank:XP_072942284.1"; gbkey "CDS"; gene "LOC140752012"; product "uncharacterized protein"; protein_id "XP_072942284.1"; exon_number "4";
NW_027332230.1	Gnomon	CDS	1194252	1194374	.	+	0	gene_id "LOC140752012"; transcript_id "XM_073086183.1"; db_xref "GeneID:140752012"; db_xref "GenBank:XP_072942284.1"; gbkey "CDS"; gene "LOC140752012"; product "uncharacterized protein"; protein_id "XP_072942284.1"; exon_number "5";
NW_027332230.1	Gnomon	CDS	1194780	1194938	.	+	0	gene_id "LOC140752012"; transcript_id "XM_073086183.1"; db_xref "GeneID:140752012"; db_xref "GenBank:XP_072942284.1"; gbkey "CDS"; gene "LOC140752012"; product "uncharacterized protein"; protein_id "XP_072942284.1"; exon_number "6";
NW_027332230.1	Gnomon	CDS	1195490	1195612	.	+	0	gene_id "LOC140752012"; transcript_id "XM_073086183.1"; db_xref "GeneID:140752012"; db_xref "GenBank:XP_072942284.1"; gbkey "CDS"; gene "LOC140752012"; product "uncharacterized protein"; protein_id "XP_072942284.1"; exon_number "7";
NW_027332230.1	Gnomon	CDS	1196033	1196176	.	+	0	gene_id "LOC140752012"; transcript_id "XM_073086183.1"; db_xref "GeneID:140752012"; db_xref "GenBank:XP_072942284.1"; gbkey "CDS"; gene "LOC140752012"; product "uncharacterized protein"; protein_id "XP_072942284.1"; exon_number "8";
NW_027332230.1	Gnomon	CDS	1197043	1197195	.	+	0	gene_id "LOC140752012"; transcript_id "XM_073086183.1"; db_xref "GeneID:140752012"; db_xref "GenBank:XP_072942284.1"; gbkey "CDS"; gene "LOC140752012"; product "uncharacterized protein"; protein_id "XP_072942284.1"; exon_number "9";
NW_027332230.1	Gnomon	CDS	1197892	1198023	.	+	0	gene_id "LOC140752012"; transcript_id "XM_073086183.1"; db_xref "GeneID:140752012"; db_xref "GenBank:XP_072942284.1"; gbkey "CDS"; gene "LOC140752012"; product "uncharacterized protein"; protein_id "XP_072942284.1"; exon_number "10";
NW_027332230.1	Gnomon	CDS	1198403	1198562	.	+	0	gene_id "LOC140752012"; transcript_id "XM_073086183.1"; db_xref "GeneID:140752012"; db_xref "GenBank:XP_072942284.1"; gbkey "CDS"; gene "LOC140752012"; product "uncharacterized protein"; protein_id "XP_072942284.1"; exon_number "11";
NW_027332230.1	Gnomon	CDS	1200020	1200106	.	+	2	gene_id "LOC140752012"; transcript_id "XM_073086183.1"; db_xref "GeneID:140752012"; db_xref "GenBank:XP_072942284.1"; gbkey "CDS"; gene "LOC140752012"; product "uncharacterized protein"; protein_id "XP_072942284.1"; exon_number "12";
NW_027332230.1	Gnomon	CDS	1200806	1201059	.	+	2	gene_id "LOC140752012"; transcript_id "XM_073086183.1"; db_xref "GeneID:140752012"; db_xref "GenBank:XP_072942284.1"; gbkey "CDS"; gene "LOC140752012"; product "uncharacterized protein"; protein_id "XP_072942284.1"; exon_number "13";
NW_027332230.1	Gnomon	CDS	1201708	1201821	.	+	0	gene_id "LOC140752012"; transcript_id "XM_073086183.1"; db_xref "GeneID:140752012"; db_xref "GenBank:XP_072942284.1"; gbkey "CDS"; gene "LOC140752012"; product "uncharacterized protein"; protein_id "XP_072942284.1"; exon_number "14";
NW_027332230.1	Gnomon	CDS	1202963	1203125	.	+	0	gene_id "LOC140752012"; transcript_id "XM_073086183.1"; db_xref "GeneID:140752012"; db_xref "GenBank:XP_072942284.1"; gbkey "CDS"; gene "LOC140752012"; product "uncharacterized protein"; protein_id "XP_072942284.1"; exon_number "15";
NW_027332230.1	Gnomon	CDS	1203916	1204724	.	+	2	gene_id "LOC140752012"; transcript_id "XM_073086183.1"; db_xref "GeneID:140752012"; db_xref "GenBank:XP_072942284.1"; gbkey "CDS"; gene "LOC140752012"; product "uncharacterized protein"; protein_id "XP_072942284.1"; exon_number "16";
NW_027332230.1	Gnomon	start_codon	1188187	1188189	.	+	0	gene_id "LOC140752012"; transcript_id "XM_073086183.1"; db_xref "GeneID:140752012"; db_xref "GenBank:XP_072942284.1"; gbkey "CDS"; gene "LOC140752012"; product "uncharacterized protein"; protein_id "XP_072942284.1"; exon_number "1";
NW_027332230.1	Gnomon	stop_codon	1204725	1204727	.	+	0	gene_id "LOC140752012"; transcript_id "XM_073086183.1"; db_xref "GeneID:140752012"; db_xref "GenBank:XP_072942284.1"; gbkey "CDS"; gene "LOC140752012"; product "uncharacterized protein"; protein_id "XP_072942284.1"; exon_number "16";
NW_027332230.1	Gnomon	gene	1221394	1272831	.	+	.	gene_id "LOC140751620"; transcript_id ""; db_xref "GeneID:140751620"; description "uncharacterized LOC140751620"; gbkey "Gene"; gene "LOC140751620"; gene_biotype "lncRNA";
NW_027332230.1	Gnomon	transcript	1221394	1272831	.	+	.	gene_id "LOC140751620"; transcript_id "XR_012103365.1"; db_xref "GeneID:140751620"; db_xref "GenBank:XR_012103365.1"; gbkey "ncRNA"; gene "LOC140751620"; product "uncharacterized lncRNA, transcript variant X1"; transcript_biotype "lnc_RNA";
NW_027332230.1	Gnomon	exon	1221394	1221456	.	+	.	gene_id "LOC140751620"; transcript_id "XR_012103365.1"; db_xref "GeneID:140751620"; db_xref "GenBank:XR_012103365.1"; gene "LOC140751620"; product "uncharacterized lncRNA, transcript variant X1"; transcript_biotype "lnc_RNA"; exon_number "1";
NW_027332230.1	Gnomon	exon	1221806	1221953	.	+	.	gene_id "LOC140751620"; transcript_id "XR_012103365.1"; db_xref "GeneID:140751620"; db_xref "GenBank:XR_012103365.1"; gene "LOC140751620"; product "uncharacterized lncRNA, transcript variant X1"; transcript_biotype "lnc_RNA"; exon_number "2";
NW_027332230.1	Gnomon	exon	1223826	1223907	.	+	.	gene_id "LOC140751620"; transcript_id "XR_012103365.1"; db_xref "GeneID:140751620"; db_xref "GenBank:XR_012103365.1"; gene "LOC140751620"; product "uncharacterized lncRNA, transcript variant X1"; transcript_biotype "lnc_RNA"; exon_number "3";
NW_027332230.1	Gnomon	exon	1224025	1224097	.	+	.	gene_id "LOC140751620"; transcript_id "XR_012103365.1"; db_xref "GeneID:140751620"; db_xref "GenBank:XR_012103365.1"; gene "LOC140751620"; product "uncharacterized lncRNA, transcript variant X1"; transcript_biotype "lnc_RNA"; exon_number "4";
NW_027332230.1	Gnomon	exon	1271874	1271958	.	+	.	gene_id "LOC140751620"; transcript_id "XR_012103365.1"; db_xref "GeneID:140751620"; db_xref "GenBank:XR_012103365.1"; gene "LOC140751620"; product "uncharacterized lncRNA, transcript variant X1"; transcript_biotype "lnc_RNA"; exon_number "5";
NW_027332230.1	Gnomon	exon	1272765	1272831	.	+	.	gene_id "LOC140751620"; transcript_id "XR_012103365.1"; db_xref "GeneID:140751620"; db_xref "GenBank:XR_012103365.1"; gene "LOC140751620"; product "uncharacterized lncRNA, transcript variant X1"; transcript_biotype "lnc_RNA"; exon_number "6";
NW_027332230.1	Gnomon	transcript	1221690	1272831	.	+	.	gene_id "LOC140751620"; transcript_id "XR_012103366.1"; db_xref "GeneID:140751620"; db_xref "GenBank:XR_012103366.1"; gbkey "ncRNA"; gene "LOC140751620"; product "uncharacterized lncRNA, transcript variant X2"; transcript_biotype "lnc_RNA";
NW_027332230.1	Gnomon	exon	1221690	1221727	.	+	.	gene_id "LOC140751620"; transcript_id "XR_012103366.1"; db_xref "GeneID:140751620"; db_xref "GenBank:XR_012103366.1"; gene "LOC140751620"; product "uncharacterized lncRNA, transcript variant X2"; transcript_biotype "lnc_RNA"; exon_number "1";
NW_027332230.1	Gnomon	exon	1221806	1221953	.	+	.	gene_id "LOC140751620"; transcript_id "XR_012103366.1"; db_xref "GeneID:140751620"; db_xref "GenBank:XR_012103366.1"; gene "LOC140751620"; product "uncharacterized lncRNA, transcript variant X2"; transcript_biotype "lnc_RNA"; exon_number "2";
NW_027332230.1	Gnomon	exon	1223826	1223907	.	+	.	gene_id "LOC140751620"; transcript_id "XR_012103366.1"; db_xref "GeneID:140751620"; db_xref "GenBank:XR_012103366.1"; gene "LOC140751620"; product "uncharacterized lncRNA, transcript variant X2"; transcript_biotype "lnc_RNA"; exon_number "3";
NW_027332230.1	Gnomon	exon	1224025	1224097	.	+	.	gene_id "LOC140751620"; transcript_id "XR_012103366.1"; db_xref "GeneID:140751620"; db_xref "GenBank:XR_012103366.1"; gene "LOC140751620"; product "uncharacterized lncRNA, transcript variant X2"; transcript_biotype "lnc_RNA"; exon_number "4";
NW_027332230.1	Gnomon	exon	1271874	1271958	.	+	.	gene_id "LOC140751620"; transcript_id "XR_012103366.1"; db_xref "GeneID:140751620"; db_xref "GenBank:XR_012103366.1"; gene "LOC140751620"; product "uncharacterized lncRNA, transcript variant X2"; transcript_biotype "lnc_RNA"; exon_number "5";
NW_027332230.1	Gnomon	exon	1272765	1272831	.	+	.	gene_id "LOC140751620"; transcript_id "XR_012103366.1"; db_xref "GeneID:140751620"; db_xref "GenBank:XR_012103366.1"; gene "LOC140751620"; product "uncharacterized lncRNA, transcript variant X2"; transcript_biotype "lnc_RNA"; exon_number "6";
NW_027332230.1	Gnomon	gene	1296185	1303612	.	-	.	gene_id "LOC140751713"; transcript_id ""; db_xref "GeneID:140751713"; description "serine protease inhibitor 3/4-like"; gbkey "Gene"; gene "LOC140751713"; gene_biotype "protein_coding";
NW_027332230.1	Gnomon	transcript	1296185	1303612	.	-	.	gene_id "LOC140751713"; transcript_id "XM_073085739.1"; db_xref "GeneID:140751713"; db_xref "GenBank:XM_073085739.1"; gbkey "mRNA"; gene "LOC140751713"; model_evidence "Supporting evidence includes similarity to: 1 Protein"; product "serine protease inhibitor 3/4-like"; transcript_biotype "mRNA";
NW_027332230.1	Gnomon	exon	1303523	1303612	.	-	.	gene_id "LOC140751713"; transcript_id "XM_073085739.1"; db_xref "GeneID:140751713"; db_xref "GenBank:XM_073085739.1"; gene "LOC140751713"; model_evidence "Supporting evidence includes similarity to: 1 Protein"; product "serine protease inhibitor 3/4-like"; transcript_biotype "mRNA"; exon_number "1";
NW_027332230.1	Gnomon	exon	1301030	1301173	.	-	.	gene_id "LOC140751713"; transcript_id "XM_073085739.1"; db_xref "GeneID:140751713"; db_xref "GenBank:XM_073085739.1"; gene "LOC140751713"; model_evidence "Supporting evidence includes similarity to: 1 Protein"; product "serine protease inhibitor 3/4-like"; transcript_biotype "mRNA"; exon_number "2";
NW_027332230.1	Gnomon	exon	1300308	1300511	.	-	.	gene_id "LOC140751713"; transcript_id "XM_073085739.1"; db_xref "GeneID:140751713"; db_xref "GenBank:XM_073085739.1"; gene "LOC140751713"; model_evidence "Supporting evidence includes similarity to: 1 Protein"; product "serine protease inhibitor 3/4-like"; transcript_biotype "mRNA"; exon_number "3";
NW_027332230.1	Gnomon	exon	1299991	1300089	.	-	.	gene_id "LOC140751713"; transcript_id "XM_073085739.1"; db_xref "GeneID:140751713"; db_xref "GenBank:XM_073085739.1"; gene "LOC140751713"; model_evidence "Supporting evidence includes similarity to: 1 Protein"; product "serine protease inhibitor 3/4-like"; transcript_biotype "mRNA"; exon_number "4";
NW_027332230.1	Gnomon	exon	1298853	1298993	.	-	.	gene_id "LOC140751713"; transcript_id "XM_073085739.1"; db_xref "GeneID:140751713"; db_xref "GenBank:XM_073085739.1"; gene "LOC140751713"; model_evidence "Supporting evidence includes similarity to: 1 Protein"; product "serine protease inhibitor 3/4-like"; transcript_biotype "mRNA"; exon_number "5";
NW_027332230.1	Gnomon	exon	1297588	1297800	.	-	.	gene_id "LOC140751713"; transcript_id "XM_073085739.1"; db_xref "GeneID:140751713"; db_xref "GenBank:XM_073085739.1"; gene "LOC140751713"; model_evidence "Supporting evidence includes similarity to: 1 Protein"; product "serine protease inhibitor 3/4-like"; transcript_biotype "mRNA"; exon_number "6";
NW_027332230.1	Gnomon	exon	1296954	1297110	.	-	.	gene_id "LOC140751713"; transcript_id "XM_073085739.1"; db_xref "GeneID:140751713"; db_xref "GenBank:XM_073085739.1"; gene "LOC140751713"; model_evidence "Supporting evidence includes similarity to: 1 Protein"; product "serine protease inhibitor 3/4-like"; transcript_biotype "mRNA"; exon_number "7";
NW_027332230.1	Gnomon	exon	1296185	1296342	.	-	.	gene_id "LOC140751713"; transcript_id "XM_073085739.1"; db_xref "GeneID:140751713"; db_xref "GenBank:XM_073085739.1"; gene "LOC140751713"; model_evidence "Supporting evidence includes similarity to: 1 Protein"; product "serine protease inhibitor 3/4-like"; transcript_biotype "mRNA"; exon_number "8";
NW_027332230.1	Gnomon	CDS	1303523	1303612	.	-	0	gene_id "LOC140751713"; transcript_id "XM_073085739.1"; db_xref "GeneID:140751713"; db_xref "GenBank:XP_072941840.1"; gbkey "CDS"; gene "LOC140751713"; product "serine protease inhibitor 3/4-like"; protein_id "XP_072941840.1"; exon_number "1";
NW_027332230.1	Gnomon	CDS	1301030	1301173	.	-	0	gene_id "LOC140751713"; transcript_id "XM_073085739.1"; db_xref "GeneID:140751713"; db_xref "GenBank:XP_072941840.1"; gbkey "CDS"; gene "LOC140751713"; product "serine protease inhibitor 3/4-like"; protein_id "XP_072941840.1"; exon_number "2";
NW_027332230.1	Gnomon	CDS	1300308	1300511	.	-	0	gene_id "LOC140751713"; transcript_id "XM_073085739.1"; db_xref "GeneID:140751713"; db_xref "GenBank:XP_072941840.1"; gbkey "CDS"; gene "LOC140751713"; product "serine protease inhibitor 3/4-like"; protein_id "XP_072941840.1"; exon_number "3";
NW_027332230.1	Gnomon	CDS	1299991	1300089	.	-	0	gene_id "LOC140751713"; transcript_id "XM_073085739.1"; db_xref "GeneID:140751713"; db_xref "GenBank:XP_072941840.1"; gbkey "CDS"; gene "LOC140751713"; product "serine protease inhibitor 3/4-like"; protein_id "XP_072941840.1"; exon_number "4";
NW_027332230.1	Gnomon	CDS	1298853	1298993	.	-	0	gene_id "LOC140751713"; transcript_id "XM_073085739.1"; db_xref "GeneID:140751713"; db_xref "GenBank:XP_072941840.1"; gbkey "CDS"; gene "LOC140751713"; product "serine protease inhibitor 3/4-like"; protein_id "XP_072941840.1"; exon_number "5";
NW_027332230.1	Gnomon	CDS	1297588	1297800	.	-	0	gene_id "LOC140751713"; transcript_id "XM_073085739.1"; db_xref "GeneID:140751713"; db_xref "GenBank:XP_072941840.1"; gbkey "CDS"; gene "LOC140751713"; product "serine protease inhibitor 3/4-like"; protein_id "XP_072941840.1"; exon_number "6";
NW_027332230.1	Gnomon	CDS	1296954	1297110	.	-	0	gene_id "LOC140751713"; transcript_id "XM_073085739.1"; db_xref "GeneID:140751713"; db_xref "GenBank:XP_072941840.1"; gbkey "CDS"; gene "LOC140751713"; product "serine protease inhibitor 3/4-like"; protein_id "XP_072941840.1"; exon_number "7";
NW_027332230.1	Gnomon	CDS	1296188	1296342	.	-	2	gene_id "LOC140751713"; transcript_id "XM_073085739.1"; db_xref "GeneID:140751713"; db_xref "GenBank:XP_072941840.1"; gbkey "CDS"; gene "LOC140751713"; product "serine protease inhibitor 3/4-like"; protein_id "XP_072941840.1"; exon_number "8";
NW_027332230.1	Gnomon	start_codon	1303610	1303612	.	-	0	gene_id "LOC140751713"; transcript_id "XM_073085739.1"; db_xref "GeneID:140751713"; db_xref "GenBank:XP_072941840.1"; gbkey "CDS"; gene "LOC140751713"; product "serine protease inhibitor 3/4-like"; protein_id "XP_072941840.1"; exon_number "1";
NW_027332230.1	Gnomon	stop_codon	1296185	1296187	.	-	0	gene_id "LOC140751713"; transcript_id "XM_073085739.1"; db_xref "GeneID:140751713"; db_xref "GenBank:XP_072941840.1"; gbkey "CDS"; gene "LOC140751713"; product "serine protease inhibitor 3/4-like"; protein_id "XP_072941840.1"; exon_number "8";
NW_027332230.1	Gnomon	gene	1365168	1368495	.	+	.	gene_id "LOC140751659"; transcript_id ""; db_xref "GeneID:140751659"; description "uncharacterized LOC140751659"; gbkey "Gene"; gene "LOC140751659"; gene_biotype "lncRNA";
NW_027332230.1	Gnomon	transcript	1365168	1368495	.	+	.	gene_id "LOC140751659"; transcript_id "XR_012103374.1"; db_xref "GeneID:140751659"; db_xref "GenBank:XR_012103374.1"; experiment "COORDINATES: polyA evidence [ECO:0006239]"; gbkey "ncRNA"; gene "LOC140751659"; product "uncharacterized lncRNA"; transcript_biotype "lnc_RNA";
NW_027332230.1	Gnomon	exon	1365168	1365442	.	+	.	gene_id "LOC140751659"; transcript_id "XR_012103374.1"; db_xref "GeneID:140751659"; db_xref "GenBank:XR_012103374.1"; experiment "COORDINATES: polyA evidence [ECO:0006239]"; gene "LOC140751659"; product "uncharacterized lncRNA"; transcript_biotype "lnc_RNA"; exon_number "1";
NW_027332230.1	Gnomon	exon	1365921	1368495	.	+	.	gene_id "LOC140751659"; transcript_id "XR_012103374.1"; db_xref "GeneID:140751659"; db_xref "GenBank:XR_012103374.1"; experiment "COORDINATES: polyA evidence [ECO:0006239]"; gene "LOC140751659"; product "uncharacterized lncRNA"; transcript_biotype "lnc_RNA"; exon_number "2";
NW_027332230.1	Gnomon	gene	1396834	1397936	.	-	.	gene_id "LOC140751906"; transcript_id ""; db_xref "GeneID:140751906"; description "uncharacterized LOC140751906"; gbkey "Gene"; gene "LOC140751906"; gene_biotype "lncRNA";
NW_027332230.1	Gnomon	transcript	1396834	1397936	.	-	.	gene_id "LOC140751906"; transcript_id "XR_012103397.1"; db_xref "GeneID:140751906"; db_xref "GenBank:XR_012103397.1"; experiment "COORDINATES: polyA evidence [ECO:0006239]"; gbkey "ncRNA"; gene "LOC140751906"; product "uncharacterized lncRNA"; transcript_biotype "lnc_RNA";
NW_027332230.1	Gnomon	exon	1397781	1397936	.	-	.	gene_id "LOC140751906"; transcript_id "XR_012103397.1"; db_xref "GeneID:140751906"; db_xref "GenBank:XR_012103397.1"; experiment "COORDINATES: polyA evidence [ECO:0006239]"; gene "LOC140751906"; product "uncharacterized lncRNA"; transcript_biotype "lnc_RNA"; exon_number "1";
NW_027332230.1	Gnomon	exon	1396834	1397514	.	-	.	gene_id "LOC140751906"; transcript_id "XR_012103397.1"; db_xref "GeneID:140751906"; db_xref "GenBank:XR_012103397.1"; experiment "COORDINATES: polyA evidence [ECO:0006239]"; gene "LOC140751906"; product "uncharacterized lncRNA"; transcript_biotype "lnc_RNA"; exon_number "2";
NW_027332230.1	Gnomon	gene	1407449	1413364	.	-	.	gene_id "LOC140751657"; transcript_id ""; db_xref "GeneID:140751657"; description "uncharacterized LOC140751657"; gbkey "Gene"; gene "LOC140751657"; gene_biotype "lncRNA";
NW_027332230.1	Gnomon	transcript	1407449	1413364	.	-	.	gene_id "LOC140751657"; transcript_id "XR_012103373.1"; db_xref "GeneID:140751657"; db_xref "GenBank:XR_012103373.1"; experiment "COORDINATES: polyA evidence [ECO:0006239]"; gbkey "ncRNA"; gene "LOC140751657"; product "uncharacterized lncRNA"; transcript_biotype "lnc_RNA";
NW_027332230.1	Gnomon	exon	1409869	1413364	.	-	.	gene_id "LOC140751657"; transcript_id "XR_012103373.1"; db_xref "GeneID:140751657"; db_xref "GenBank:XR_012103373.1"; experiment "COORDINATES: polyA evidence [ECO:0006239]"; gene "LOC140751657"; product "uncharacterized lncRNA"; transcript_biotype "lnc_RNA"; exon_number "1";
NW_027332230.1	Gnomon	exon	1407995	1409775	.	-	.	gene_id "LOC140751657"; transcript_id "XR_012103373.1"; db_xref "GeneID:140751657"; db_xref "GenBank:XR_012103373.1"; experiment "COORDINATES: polyA evidence [ECO:0006239]"; gene "LOC140751657"; product "uncharacterized lncRNA"; transcript_biotype "lnc_RNA"; exon_number "2";
NW_027332230.1	Gnomon	exon	1407449	1407654	.	-	.	gene_id "LOC140751657"; transcript_id "XR_012103373.1"; db_xref "GeneID:140751657"; db_xref "GenBank:XR_012103373.1"; experiment "COORDINATES: polyA evidence [ECO:0006239]"; gene "LOC140751657"; product "uncharacterized lncRNA"; transcript_biotype "lnc_RNA"; exon_number "3";
NW_027332230.1	Gnomon	gene	1623653	1625739	.	+	.	gene_id "LOC140751715"; transcript_id ""; db_xref "GeneID:140751715"; description "uncharacterized LOC140751715"; gbkey "Gene"; gene "LOC140751715"; gene_biotype "pseudogene"; pseudo "true";
NW_027332230.1	Gnomon	gene	1679103	1680263	.	-	.	gene_id "LOC140751622"; transcript_id ""; db_xref "GeneID:140751622"; description "uncharacterized LOC140751622"; gbkey "Gene"; gene "LOC140751622"; gene_biotype "lncRNA";
NW_027332230.1	Gnomon	transcript	1679103	1680263	.	-	.	gene_id "LOC140751622"; transcript_id "XR_012103367.1"; db_xref "GeneID:140751622"; db_xref "GenBank:XR_012103367.1"; experiment "COORDINATES: polyA evidence [ECO:0006239]"; gbkey "ncRNA"; gene "LOC140751622"; product "uncharacterized lncRNA"; transcript_biotype "lnc_RNA";
NW_027332230.1	Gnomon	exon	1680049	1680263	.	-	.	gene_id "LOC140751622"; transcript_id "XR_012103367.1"; db_xref "GeneID:140751622"; db_xref "GenBank:XR_012103367.1"; experiment "COORDINATES: polyA evidence [ECO:0006239]"; gene "LOC140751622"; product "uncharacterized lncRNA"; transcript_biotype "lnc_RNA"; exon_number "1";
NW_027332230.1	Gnomon	exon	1679103	1679782	.	-	.	gene_id "LOC140751622"; transcript_id "XR_012103367.1"; db_xref "GeneID:140751622"; db_xref "GenBank:XR_012103367.1"; experiment "COORDINATES: polyA evidence [ECO:0006239]"; gene "LOC140751622"; product "uncharacterized lncRNA"; transcript_biotype "lnc_RNA"; exon_number "2";
NW_027332230.1	cmsearch	gene	1763469	1763585	.	+	.	gene_id "LOC140752019"; transcript_id ""; db_xref "GeneID:140752019"; description "U6atac minor spliceosomal RNA"; gbkey "Gene"; gene "LOC140752019"; gene_biotype "pseudogene"; pseudo "true";
NW_027332230.1	Gnomon	gene	1773280	2058047	.	+	.	gene_id "Ten-m"; transcript_id ""; db_xref "GeneID:140751706"; description "teneurin transmembrane protein Ten-m"; gbkey "Gene"; gene "Ten-m"; gene_biotype "protein_coding";
NW_027332230.1	Gnomon	transcript	1773280	2058047	.	+	.	gene_id "Ten-m"; transcript_id "XM_073085720.1"; db_xref "GeneID:140751706"; db_xref "GenBank:XM_073085720.1"; experiment "COORDINATES: polyA evidence [ECO:0006239]"; gbkey "mRNA"; gene "Ten-m"; model_evidence "Supporting evidence includes similarity to: 5 Proteins"; product "teneurin transmembrane protein Ten-m, transcript variant X1"; transcript_biotype "mRNA";
NW_027332230.1	Gnomon	exon	1773280	1773482	.	+	.	gene_id "Ten-m"; transcript_id "XM_073085720.1"; db_xref "GeneID:140751706"; db_xref "GenBank:XM_073085720.1"; experiment "COORDINATES: polyA evidence [ECO:0006239]"; gene "Ten-m"; model_evidence "Supporting evidence includes similarity to: 5 Proteins"; product "teneurin transmembrane protein Ten-m, transcript variant X1"; transcript_biotype "mRNA"; exon_number "1";
NW_027332230.1	Gnomon	exon	1831763	1831807	.	+	.	gene_id "Ten-m"; transcript_id "XM_073085720.1"; db_xref "GeneID:140751706"; db_xref "GenBank:XM_073085720.1"; experiment "COORDINATES: polyA evidence [ECO:0006239]"; gene "Ten-m"; model_evidence "Supporting evidence includes similarity to: 5 Proteins"; product "teneurin transmembrane protein Ten-m, transcript variant X1"; transcript_biotype "mRNA"; exon_number "2";
NW_027332230.1	Gnomon	exon	1860504	1860701	.	+	.	gene_id "Ten-m"; transcript_id "XM_073085720.1"; db_xref "GeneID:140751706"; db_xref "GenBank:XM_073085720.1"; experiment "COORDINATES: polyA evidence [ECO:0006239]"; gene "Ten-m"; model_evidence "Supporting evidence includes similarity to: 5 Proteins"; product "teneurin transmembrane protein Ten-m, transcript variant X1"; transcript_biotype "mRNA"; exon_number "3";
NW_027332230.1	Gnomon	exon	1976911	1976949	.	+	.	gene_id "Ten-m"; transcript_id "XM_073085720.1"; db_xref "GeneID:140751706"; db_xref "GenBank:XM_073085720.1"; experiment "COORDINATES: polyA evidence [ECO:0006239]"; gene "Ten-m"; model_evidence "Supporting evidence includes similarity to: 5 Proteins"; product "teneurin transmembrane protein Ten-m, transcript variant X1"; transcript_biotype "mRNA"; exon_number "4";
NW_027332230.1	Gnomon	exon	2035409	2035570	.	+	.	gene_id "Ten-m"; transcript_id "XM_073085720.1"; db_xref "GeneID:140751706"; db_xref "GenBank:XM_073085720.1"; experiment "COORDINATES: polyA evidence [ECO:0006239]"; gene "Ten-m"; model_evidence "Supporting evidence includes similarity to: 5 Proteins"; product "teneurin transmembrane protein Ten-m, transcript variant X1"; transcript_biotype "mRNA"; exon_number "5";
NW_027332230.1	Gnomon	exon	2037784	2038080	.	+	.	gene_id "Ten-m"; transcript_id "XM_073085720.1"; db_xref "GeneID:140751706"; db_xref "GenBank:XM_073085720.1"; experiment "COORDINATES: polyA evidence [ECO:0006239]"; gene "Ten-m"; model_evidence "Supporting evidence includes similarity to: 5 Proteins"; product "teneurin transmembrane protein Ten-m, transcript variant X1"; transcript_biotype "mRNA"; exon_number "6";
NW_027332230.1	Gnomon	exon	2038286	2039959	.	+	.	gene_id "Ten-m"; transcript_id "XM_073085720.1"; db_xref "GeneID:140751706"; db_xref "GenBank:XM_073085720.1"; experiment "COORDINATES: polyA evidence [ECO:0006239]"; gene "Ten-m"; model_evidence "Supporting evidence includes similarity to: 5 Proteins"; product "teneurin transmembrane protein Ten-m, transcript variant X1"; transcript_biotype "mRNA"; exon_number "7";
NW_027332230.1	Gnomon	exon	2040318	2040595	.	+	.	gene_id "Ten-m"; transcript_id "XM_073085720.1"; db_xref "GeneID:140751706"; db_xref "GenBank:XM_073085720.1"; experiment "COORDINATES: polyA evidence [ECO:0006239]"; gene "Ten-m"; model_evidence "Supporting evidence includes similarity to: 5 Proteins"; product "teneurin transmembrane protein Ten-m, transcript variant X1"; transcript_biotype "mRNA"; exon_number "8";
NW_027332230.1	Gnomon	exon	2040673	2040889	.	+	.	gene_id "Ten-m"; transcript_id "XM_073085720.1"; db_xref "GeneID:140751706"; db_xref "GenBank:XM_073085720.1"; experiment "COORDINATES: polyA evidence [ECO:0006239]"; gene "Ten-m"; model_evidence "Supporting evidence includes similarity to: 5 Proteins"; product "teneurin transmembrane protein Ten-m, transcript variant X1"; transcript_biotype "mRNA"; exon_number "9";
NW_027332230.1	Gnomon	exon	2040973	2041377	.	+	.	gene_id "Ten-m"; transcript_id "XM_073085720.1"; db_xref "GeneID:140751706"; db_xref "GenBank:XM_073085720.1"; experiment "COORDINATES: polyA evidence [ECO:0006239]"; gene "Ten-m"; model_evidence "Supporting evidence includes similarity to: 5 Proteins"; product "teneurin transmembrane protein Ten-m, transcript variant X1"; transcript_biotype "mRNA"; exon_number "10";
NW_027332230.1	Gnomon	exon	2042516	2042851	.	+	.	gene_id "Ten-m"; transcript_id "XM_073085720.1"; db_xref "GeneID:140751706"; db_xref "GenBank:XM_073085720.1"; experiment "COORDINATES: polyA evidence [ECO:0006239]"; gene "Ten-m"; model_evidence "Supporting evidence includes similarity to: 5 Proteins"; product "teneurin transmembrane protein Ten-m, transcript variant X1"; transcript_biotype "mRNA"; exon_number "11";
NW_027332230.1	Gnomon	exon	2043476	2043683	.	+	.	gene_id "Ten-m"; transcript_id "XM_073085720.1"; db_xref "GeneID:140751706"; db_xref "GenBank:XM_073085720.1"; experiment "COORDINATES: polyA evidence [ECO:0006239]"; gene "Ten-m"; model_evidence "Supporting evidence includes similarity to: 5 Proteins"; product "teneurin transmembrane protein Ten-m, transcript variant X1"; transcript_biotype "mRNA"; exon_number "12";
NW_027332230.1	Gnomon	exon	2044993	2045209	.	+	.	gene_id "Ten-m"; transcript_id "XM_073085720.1"; db_xref "GeneID:140751706"; db_xref "GenBank:XM_073085720.1"; experiment "COORDINATES: polyA evidence [ECO:0006239]"; gene "Ten-m"; model_evidence "Supporting evidence includes similarity to: 5 Proteins"; product "teneurin transmembrane protein Ten-m, transcript variant X1"; transcript_biotype "mRNA"; exon_number "13";
NW_027332230.1	Gnomon	exon	2046556	2046732	.	+	.	gene_id "Ten-m"; transcript_id "XM_073085720.1"; db_xref "GeneID:140751706"; db_xref "GenBank:XM_073085720.1"; experiment "COORDINATES: polyA evidence [ECO:0006239]"; gene "Ten-m"; model_evidence "Supporting evidence includes similarity to: 5 Proteins"; product "teneurin transmembrane protein Ten-m, transcript variant X1"; transcript_biotype "mRNA"; exon_number "14";
NW_027332230.1	Gnomon	exon	2047388	2047796	.	+	.	gene_id "Ten-m"; transcript_id "XM_073085720.1"; db_xref "GeneID:140751706"; db_xref "GenBank:XM_073085720.1"; experiment "COORDINATES: polyA evidence [ECO:0006239]"; gene "Ten-m"; model_evidence "Supporting evidence includes similarity to: 5 Proteins"; product "teneurin transmembrane protein Ten-m, transcript variant X1"; transcript_biotype "mRNA"; exon_number "15";
NW_027332230.1	Gnomon	exon	2048421	2048673	.	+	.	gene_id "Ten-m"; transcript_id "XM_073085720.1"; db_xref "GeneID:140751706"; db_xref "GenBank:XM_073085720.1"; experiment "COORDINATES: polyA evidence [ECO:0006239]"; gene "Ten-m"; model_evidence "Supporting evidence includes similarity to: 5 Proteins"; product "teneurin transmembrane protein Ten-m, transcript variant X1"; transcript_biotype "mRNA"; exon_number "16";
NW_027332230.1	Gnomon	exon	2049524	2053310	.	+	.	gene_id "Ten-m"; transcript_id "XM_073085720.1"; db_xref "GeneID:140751706"; db_xref "GenBank:XM_073085720.1"; experiment "COORDINATES: polyA evidence [ECO:0006239]"; gene "Ten-m"; model_evidence "Supporting evidence includes similarity to: 5 Proteins"; product "teneurin transmembrane protein Ten-m, transcript variant X1"; transcript_biotype "mRNA"; exon_number "17";
NW_027332230.1	Gnomon	exon	2053403	2053774	.	+	.	gene_id "Ten-m"; transcript_id "XM_073085720.1"; db_xref "GeneID:140751706"; db_xref "GenBank:XM_073085720.1"; experiment "COORDINATES: polyA evidence [ECO:0006239]"; gene "Ten-m"; model_evidence "Supporting evidence includes similarity to: 5 Proteins"; product "teneurin transmembrane protein Ten-m, transcript variant X1"; transcript_biotype "mRNA"; exon_number "18";
NW_027332230.1	Gnomon	exon	2054391	2058047	.	+	.	gene_id "Ten-m"; transcript_id "XM_073085720.1"; db_xref "GeneID:140751706"; db_xref "GenBank:XM_073085720.1"; experiment "COORDINATES: polyA evidence [ECO:0006239]"; gene "Ten-m"; model_evidence "Supporting evidence includes similarity to: 5 Proteins"; product "teneurin transmembrane protein Ten-m, transcript variant X1"; transcript_biotype "mRNA"; exon_number "19";
NW_027332230.1	Gnomon	CDS	1773449	1773482	.	+	0	gene_id "Ten-m"; transcript_id "XM_073085720.1"; db_xref "GeneID:140751706"; db_xref "GenBank:XP_072941821.1"; gbkey "CDS"; gene "Ten-m"; product "teneurin-m isoform X1"; protein_id "XP_072941821.1"; exon_number "1";
NW_027332230.1	Gnomon	CDS	1831763	1831807	.	+	2	gene_id "Ten-m"; transcript_id "XM_073085720.1"; db_xref "GeneID:140751706"; db_xref "GenBank:XP_072941821.1"; gbkey "CDS"; gene "Ten-m"; product "teneurin-m isoform X1"; protein_id "XP_072941821.1"; exon_number "2";
NW_027332230.1	Gnomon	CDS	1860504	1860701	.	+	2	gene_id "Ten-m"; transcript_id "XM_073085720.1"; db_xref "GeneID:140751706"; db_xref "GenBank:XP_072941821.1"; gbkey "CDS"; gene "Ten-m"; product "teneurin-m isoform X1"; protein_id "XP_072941821.1"; exon_number "3";
NW_027332230.1	Gnomon	CDS	1976911	1976949	.	+	2	gene_id "Ten-m"; transcript_id "XM_073085720.1"; db_xref "GeneID:140751706"; db_xref "GenBank:XP_072941821.1"; gbkey "CDS"; gene "Ten-m"; product "teneurin-m isoform X1"; protein_id "XP_072941821.1"; exon_number "4";
NW_027332230.1	Gnomon	CDS	2035409	2035570	.	+	2	gene_id "Ten-m"; transcript_id "XM_073085720.1"; db_xref "GeneID:140751706"; db_xref "GenBank:XP_072941821.1"; gbkey "CDS"; gene "Ten-m"; product "teneurin-m isoform X1"; protein_id "XP_072941821.1"; exon_number "5";
NW_027332230.1	Gnomon	CDS	2037784	2038080	.	+	2	gene_id "Ten-m"; transcript_id "XM_073085720.1"; db_xref "GeneID:140751706"; db_xref "GenBank:XP_072941821.1"; gbkey "CDS"; gene "Ten-m"; product "teneurin-m isoform X1"; protein_id "XP_072941821.1"; exon_number "6";
NW_027332230.1	Gnomon	CDS	2038286	2039959	.	+	2	gene_id "Ten-m"; transcript_id "XM_073085720.1"; db_xref "GeneID:140751706"; db_xref "GenBank:XP_072941821.1"; gbkey "CDS"; gene "Ten-m"; product "teneurin-m isoform X1"; protein_id "XP_072941821.1"; exon_number "7";
NW_027332230.1	Gnomon	CDS	2040318	2040595	.	+	2	gene_id "Ten-m"; transcript_id "XM_073085720.1"; db_xref "GeneID:140751706"; db_xref "GenBank:XP_072941821.1"; gbkey "CDS"; gene "Ten-m"; product "teneurin-m isoform X1"; protein_id "XP_072941821.1"; exon_number "8";
NW_027332230.1	Gnomon	CDS	2040673	2040889	.	+	0	gene_id "Ten-m"; transcript_id "XM_073085720.1"; db_xref "GeneID:140751706"; db_xref "GenBank:XP_072941821.1"; gbkey "CDS"; gene "Ten-m"; product "teneurin-m isoform X1"; protein_id "XP_072941821.1"; exon_number "9";
NW_027332230.1	Gnomon	CDS	2040973	2041377	.	+	2	gene_id "Ten-m"; transcript_id "XM_073085720.1"; db_xref "GeneID:140751706"; db_xref "GenBank:XP_072941821.1"; gbkey "CDS"; gene "Ten-m"; product "teneurin-m isoform X1"; protein_id "XP_072941821.1"; exon_number "10";
NW_027332230.1	Gnomon	CDS	2042516	2042851	.	+	2	gene_id "Ten-m"; transcript_id "XM_073085720.1"; db_xref "GeneID:140751706"; db_xref "GenBank:XP_072941821.1"; gbkey "CDS"; gene "Ten-m"; product "teneurin-m isoform X1"; protein_id "XP_072941821.1"; exon_number "11";
NW_027332230.1	Gnomon	CDS	2043476	2043683	.	+	2	gene_id "Ten-m"; transcript_id "XM_073085720.1"; db_xref "GeneID:140751706"; db_xref "GenBank:XP_072941821.1"; gbkey "CDS"; gene "Ten-m"; product "teneurin-m isoform X1"; protein_id "XP_072941821.1"; exon_number "12";
NW_027332230.1	Gnomon	CDS	2044993	2045209	.	+	1	gene_id "Ten-m"; transcript_id "XM_073085720.1"; db_xref "GeneID:140751706"; db_xref "GenBank:XP_072941821.1"; gbkey "CDS"; gene "Ten-m"; product "teneurin-m isoform X1"; protein_id "XP_072941821.1"; exon_number "13";
NW_027332230.1	Gnomon	CDS	2046556	2046732	.	+	0	gene_id "Ten-m"; transcript_id "XM_073085720.1"; db_xref "GeneID:140751706"; db_xref "GenBank:XP_072941821.1"; gbkey "CDS"; gene "Ten-m"; product "teneurin-m isoform X1"; protein_id "XP_072941821.1"; exon_number "14";
NW_027332230.1	Gnomon	CDS	2047388	2047796	.	+	0	gene_id "Ten-m"; transcript_id "XM_073085720.1"; db_xref "GeneID:140751706"; db_xref "GenBank:XP_072941821.1"; gbkey "CDS"; gene "Ten-m"; product "teneurin-m isoform X1"; protein_id "XP_072941821.1"; exon_number "15";
NW_027332230.1	Gnomon	CDS	2048421	2048673	.	+	2	gene_id "Ten-m"; transcript_id "XM_073085720.1"; db_xref "GeneID:140751706"; db_xref "GenBank:XP_072941821.1"; gbkey "CDS"; gene "Ten-m"; product "teneurin-m isoform X1"; protein_id "XP_072941821.1"; exon_number "16";
NW_027332230.1	Gnomon	CDS	2049524	2053310	.	+	1	gene_id "Ten-m"; transcript_id "XM_073085720.1"; db_xref "GeneID:140751706"; db_xref "GenBank:XP_072941821.1"; gbkey "CDS"; gene "Ten-m"; product "teneurin-m isoform X1"; protein_id "XP_072941821.1"; exon_number "17";
NW_027332230.1	Gnomon	CDS	2053403	2053774	.	+	0	gene_id "Ten-m"; transcript_id "XM_073085720.1"; db_xref "GeneID:140751706"; db_xref "GenBank:XP_072941821.1"; gbkey "CDS"; gene "Ten-m"; product "teneurin-m isoform X1"; protein_id "XP_072941821.1"; exon_number "18";
NW_027332230.1	Gnomon	CDS	2054391	2054744	.	+	0	gene_id "Ten-m"; transcript_id "XM_073085720.1"; db_xref "GeneID:140751706"; db_xref "GenBank:XP_072941821.1"; gbkey "CDS"; gene "Ten-m"; product "teneurin-m isoform X1"; protein_id "XP_072941821.1"; exon_number "19";
NW_027332230.1	Gnomon	start_codon	1773449	1773451	.	+	0	gene_id "Ten-m"; transcript_id "XM_073085720.1"; db_xref "GeneID:140751706"; db_xref "GenBank:XP_072941821.1"; gbkey "CDS"; gene "Ten-m"; product "teneurin-m isoform X1"; protein_id "XP_072941821.1"; exon_number "1";
NW_027332230.1	Gnomon	stop_codon	2054745	2054747	.	+	0	gene_id "Ten-m"; transcript_id "XM_073085720.1"; db_xref "GeneID:140751706"; db_xref "GenBank:XP_072941821.1"; gbkey "CDS"; gene "Ten-m"; product "teneurin-m isoform X1"; protein_id "XP_072941821.1"; exon_number "19";
NW_027332230.1	Gnomon	transcript	1773280	2058047	.	+	.	gene_id "Ten-m"; transcript_id "XM_073085723.1"; db_xref "GeneID:140751706"; db_xref "GenBank:XM_073085723.1"; experiment "COORDINATES: polyA evidence [ECO:0006239]"; gbkey "mRNA"; gene "Ten-m"; model_evidence "Supporting evidence includes similarity to: 3 Proteins"; product "teneurin transmembrane protein Ten-m, transcript variant X3"; transcript_biotype "mRNA";
NW_027332230.1	Gnomon	exon	1773280	1773482	.	+	.	gene_id "Ten-m"; transcript_id "XM_073085723.1"; db_xref "GeneID:140751706"; db_xref "GenBank:XM_073085723.1"; experiment "COORDINATES: polyA evidence [ECO:0006239]"; gene "Ten-m"; model_evidence "Supporting evidence includes similarity to: 3 Proteins"; product "teneurin transmembrane protein Ten-m, transcript variant X3"; transcript_biotype "mRNA"; exon_number "1";
NW_027332230.1	Gnomon	exon	1831763	1831807	.	+	.	gene_id "Ten-m"; transcript_id "XM_073085723.1"; db_xref "GeneID:140751706"; db_xref "GenBank:XM_073085723.1"; experiment "COORDINATES: polyA evidence [ECO:0006239]"; gene "Ten-m"; model_evidence "Supporting evidence includes similarity to: 3 Proteins"; product "teneurin transmembrane protein Ten-m, transcript variant X3"; transcript_biotype "mRNA"; exon_number "2";
NW_027332230.1	Gnomon	exon	1860504	1860701	.	+	.	gene_id "Ten-m"; transcript_id "XM_073085723.1"; db_xref "GeneID:140751706"; db_xref "GenBank:XM_073085723.1"; experiment "COORDINATES: polyA evidence [ECO:0006239]"; gene "Ten-m"; model_evidence "Supporting evidence includes similarity to: 3 Proteins"; product "teneurin transmembrane protein Ten-m, transcript variant X3"; transcript_biotype "mRNA"; exon_number "3";
NW_027332230.1	Gnomon	exon	1976911	1976949	.	+	.	gene_id "Ten-m"; transcript_id "XM_073085723.1"; db_xref "GeneID:140751706"; db_xref "GenBank:XM_073085723.1"; experiment "COORDINATES: polyA evidence [ECO:0006239]"; gene "Ten-m"; model_evidence "Supporting evidence includes similarity to: 3 Proteins"; product "teneurin transmembrane protein Ten-m, transcript variant X3"; transcript_biotype "mRNA"; exon_number "4";
NW_027332230.1	Gnomon	exon	2035409	2035570	.	+	.	gene_id "Ten-m"; transcript_id "XM_073085723.1"; db_xref "GeneID:140751706"; db_xref "GenBank:XM_073085723.1"; experiment "COORDINATES: polyA evidence [ECO:0006239]"; gene "Ten-m"; model_evidence "Supporting evidence includes similarity to: 3 Proteins"; product "teneurin transmembrane protein Ten-m, transcript variant X3"; transcript_biotype "mRNA"; exon_number "5";
NW_027332230.1	Gnomon	exon	2037784	2038080	.	+	.	gene_id "Ten-m"; transcript_id "XM_073085723.1"; db_xref "GeneID:140751706"; db_xref "GenBank:XM_073085723.1"; experiment "COORDINATES: polyA evidence [ECO:0006239]"; gene "Ten-m"; model_evidence "Supporting evidence includes similarity to: 3 Proteins"; product "teneurin transmembrane protein Ten-m, transcript variant X3"; transcript_biotype "mRNA"; exon_number "6";
NW_027332230.1	Gnomon	exon	2038286	2038447	.	+	.	gene_id "Ten-m"; transcript_id "XM_073085723.1"; db_xref "GeneID:140751706"; db_xref "GenBank:XM_073085723.1"; experiment "COORDINATES: polyA evidence [ECO:0006239]"; gene "Ten-m"; model_evidence "Supporting evidence includes similarity to: 3 Proteins"; product "teneurin transmembrane protein Ten-m, transcript variant X3"; transcript_biotype "mRNA"; exon_number "7";
NW_027332230.1	Gnomon	exon	2039447	2039959	.	+	.	gene_id "Ten-m"; transcript_id "XM_073085723.1"; db_xref "GeneID:140751706"; db_xref "GenBank:XM_073085723.1"; experiment "COORDINATES: polyA evidence [ECO:0006239]"; gene "Ten-m"; model_evidence "Supporting evidence includes similarity to: 3 Proteins"; product "teneurin transmembrane protein Ten-m, transcript variant X3"; transcript_biotype "mRNA"; exon_number "8";
NW_027332230.1	Gnomon	exon	2040318	2040595	.	+	.	gene_id "Ten-m"; transcript_id "XM_073085723.1"; db_xref "GeneID:140751706"; db_xref "GenBank:XM_073085723.1"; experiment "COORDINATES: polyA evidence [ECO:0006239]"; gene "Ten-m"; model_evidence "Supporting evidence includes similarity to: 3 Proteins"; product "teneurin transmembrane protein Ten-m, transcript variant X3"; transcript_biotype "mRNA"; exon_number "9";
NW_027332230.1	Gnomon	exon	2040673	2040889	.	+	.	gene_id "Ten-m"; transcript_id "XM_073085723.1"; db_xref "GeneID:140751706"; db_xref "GenBank:XM_073085723.1"; experiment "COORDINATES: polyA evidence [ECO:0006239]"; gene "Ten-m"; model_evidence "Supporting evidence includes similarity to: 3 Proteins"; product "teneurin transmembrane protein Ten-m, transcript variant X3"; transcript_biotype "mRNA"; exon_number "10";
NW_027332230.1	Gnomon	exon	2040973	2041377	.	+	.	gene_id "Ten-m"; transcript_id "XM_073085723.1"; db_xref "GeneID:140751706"; db_xref "GenBank:XM_073085723.1"; experiment "COORDINATES: polyA evidence [ECO:0006239]"; gene "Ten-m"; model_evidence "Supporting evidence includes similarity to: 3 Proteins"; product "teneurin transmembrane protein Ten-m, transcript variant X3"; transcript_biotype "mRNA"; exon_number "11";
NW_027332230.1	Gnomon	exon	2042516	2042851	.	+	.	gene_id "Ten-m"; transcript_id "XM_073085723.1"; db_xref "GeneID:140751706"; db_xref "GenBank:XM_073085723.1"; experiment "COORDINATES: polyA evidence [ECO:0006239]"; gene "Ten-m"; model_evidence "Supporting evidence includes similarity to: 3 Proteins"; product "teneurin transmembrane protein Ten-m, transcript variant X3"; transcript_biotype "mRNA"; exon_number "12";
NW_027332230.1	Gnomon	exon	2043476	2043683	.	+	.	gene_id "Ten-m"; transcript_id "XM_073085723.1"; db_xref "GeneID:140751706"; db_xref "GenBank:XM_073085723.1"; experiment "COORDINATES: polyA evidence [ECO:0006239]"; gene "Ten-m"; model_evidence "Supporting evidence includes similarity to: 3 Proteins"; product "teneurin transmembrane protein Ten-m, transcript variant X3"; transcript_biotype "mRNA"; exon_number "13";
NW_027332230.1	Gnomon	exon	2044993	2045209	.	+	.	gene_id "Ten-m"; transcript_id "XM_073085723.1"; db_xref "GeneID:140751706"; db_xref "GenBank:XM_073085723.1"; experiment "COORDINATES: polyA evidence [ECO:0006239]"; gene "Ten-m"; model_evidence "Supporting evidence includes similarity to: 3 Proteins"; product "teneurin transmembrane protein Ten-m, transcript variant X3"; transcript_biotype "mRNA"; exon_number "14";
NW_027332230.1	Gnomon	exon	2046556	2046732	.	+	.	gene_id "Ten-m"; transcript_id "XM_073085723.1"; db_xref "GeneID:140751706"; db_xref "GenBank:XM_073085723.1"; experiment "COORDINATES: polyA evidence [ECO:0006239]"; gene "Ten-m"; model_evidence "Supporting evidence includes similarity to: 3 Proteins"; product "teneurin transmembrane protein Ten-m, transcript variant X3"; transcript_biotype "mRNA"; exon_number "15";
NW_027332230.1	Gnomon	exon	2047388	2047796	.	+	.	gene_id "Ten-m"; transcript_id "XM_073085723.1"; db_xref "GeneID:140751706"; db_xref "GenBank:XM_073085723.1"; experiment "COORDINATES: polyA evidence [ECO:0006239]"; gene "Ten-m"; model_evidence "Supporting evidence includes similarity to: 3 Proteins"; product "teneurin transmembrane protein Ten-m, transcript variant X3"; transcript_biotype "mRNA"; exon_number "16";
NW_027332230.1	Gnomon	exon	2048421	2048673	.	+	.	gene_id "Ten-m"; transcript_id "XM_073085723.1"; db_xref "GeneID:140751706"; db_xref "GenBank:XM_073085723.1"; experiment "COORDINATES: polyA evidence [ECO:0006239]"; gene "Ten-m"; model_evidence "Supporting evidence includes similarity to: 3 Proteins"; product "teneurin transmembrane protein Ten-m, transcript variant X3"; transcript_biotype "mRNA"; exon_number "17";
NW_027332230.1	Gnomon	exon	2049524	2053310	.	+	.	gene_id "Ten-m"; transcript_id "XM_073085723.1"; db_xref "GeneID:140751706"; db_xref "GenBank:XM_073085723.1"; experiment "COORDINATES: polyA evidence [ECO:0006239]"; gene "Ten-m"; model_evidence "Supporting evidence includes similarity to: 3 Proteins"; product "teneurin transmembrane protein Ten-m, transcript variant X3"; transcript_biotype "mRNA"; exon_number "18";
NW_027332230.1	Gnomon	exon	2053403	2053774	.	+	.	gene_id "Ten-m"; transcript_id "XM_073085723.1"; db_xref "GeneID:140751706"; db_xref "GenBank:XM_073085723.1"; experiment "COORDINATES: polyA evidence [ECO:0006239]"; gene "Ten-m"; model_evidence "Supporting evidence includes similarity to: 3 Proteins"; product "teneurin transmembrane protein Ten-m, transcript variant X3"; transcript_biotype "mRNA"; exon_number "19";
NW_027332230.1	Gnomon	exon	2054391	2058047	.	+	.	gene_id "Ten-m"; transcript_id "XM_073085723.1"; db_xref "GeneID:140751706"; db_xref "GenBank:XM_073085723.1"; experiment "COORDINATES: polyA evidence [ECO:0006239]"; gene "Ten-m"; model_evidence "Supporting evidence includes similarity to: 3 Proteins"; product "teneurin transmembrane protein Ten-m, transcript variant X3"; transcript_biotype "mRNA"; exon_number "20";
NW_027332230.1	Gnomon	CDS	1773449	1773482	.	+	0	gene_id "Ten-m"; transcript_id "XM_073085723.1"; db_xref "GeneID:140751706"; db_xref "GenBank:XP_072941824.1"; gbkey "CDS"; gene "Ten-m"; product "teneurin-m isoform X3"; protein_id "XP_072941824.1"; exon_number "1";
NW_027332230.1	Gnomon	CDS	1831763	1831807	.	+	2	gene_id "Ten-m"; transcript_id "XM_073085723.1"; db_xref "GeneID:140751706"; db_xref "GenBank:XP_072941824.1"; gbkey "CDS"; gene "Ten-m"; product "teneurin-m isoform X3"; protein_id "XP_072941824.1"; exon_number "2";
NW_027332230.1	Gnomon	CDS	1860504	1860701	.	+	2	gene_id "Ten-m"; transcript_id "XM_073085723.1"; db_xref "GeneID:140751706"; db_xref "GenBank:XP_072941824.1"; gbkey "CDS"; gene "Ten-m"; product "teneurin-m isoform X3"; protein_id "XP_072941824.1"; exon_number "3";
NW_027332230.1	Gnomon	CDS	1976911	1976949	.	+	2	gene_id "Ten-m"; transcript_id "XM_073085723.1"; db_xref "GeneID:140751706"; db_xref "GenBank:XP_072941824.1"; gbkey "CDS"; gene "Ten-m"; product "teneurin-m isoform X3"; protein_id "XP_072941824.1"; exon_number "4";
NW_027332230.1	Gnomon	CDS	2035409	2035570	.	+	2	gene_id "Ten-m"; transcript_id "XM_073085723.1"; db_xref "GeneID:140751706"; db_xref "GenBank:XP_072941824.1"; gbkey "CDS"; gene "Ten-m"; product "teneurin-m isoform X3"; protein_id "XP_072941824.1"; exon_number "5";
NW_027332230.1	Gnomon	CDS	2037784	2038080	.	+	2	gene_id "Ten-m"; transcript_id "XM_073085723.1"; db_xref "GeneID:140751706"; db_xref "GenBank:XP_072941824.1"; gbkey "CDS"; gene "Ten-m"; product "teneurin-m isoform X3"; protein_id "XP_072941824.1"; exon_number "6";
NW_027332230.1	Gnomon	CDS	2038286	2038447	.	+	2	gene_id "Ten-m"; transcript_id "XM_073085723.1"; db_xref "GeneID:140751706"; db_xref "GenBank:XP_072941824.1"; gbkey "CDS"; gene "Ten-m"; product "teneurin-m isoform X3"; protein_id "XP_072941824.1"; exon_number "7";
NW_027332230.1	Gnomon	CDS	2039447	2039959	.	+	2	gene_id "Ten-m"; transcript_id "XM_073085723.1"; db_xref "GeneID:140751706"; db_xref "GenBank:XP_072941824.1"; gbkey "CDS"; gene "Ten-m"; product "teneurin-m isoform X3"; protein_id "XP_072941824.1"; exon_number "8";
NW_027332230.1	Gnomon	CDS	2040318	2040595	.	+	2	gene_id "Ten-m"; transcript_id "XM_073085723.1"; db_xref "GeneID:140751706"; db_xref "GenBank:XP_072941824.1"; gbkey "CDS"; gene "Ten-m"; product "teneurin-m isoform X3"; protein_id "XP_072941824.1"; exon_number "9";
NW_027332230.1	Gnomon	CDS	2040673	2040889	.	+	0	gene_id "Ten-m"; transcript_id "XM_073085723.1"; db_xref "GeneID:140751706"; db_xref "GenBank:XP_072941824.1"; gbkey "CDS"; gene "Ten-m"; product "teneurin-m isoform X3"; protein_id "XP_072941824.1"; exon_number "10";
NW_027332230.1	Gnomon	CDS	2040973	2041377	.	+	2	gene_id "Ten-m"; transcript_id "XM_073085723.1"; db_xref "GeneID:140751706"; db_xref "GenBank:XP_072941824.1"; gbkey "CDS"; gene "Ten-m"; product "teneurin-m isoform X3"; protein_id "XP_072941824.1"; exon_number "11";
NW_027332230.1	Gnomon	CDS	2042516	2042851	.	+	2	gene_id "Ten-m"; transcript_id "XM_073085723.1"; db_xref "GeneID:140751706"; db_xref "GenBank:XP_072941824.1"; gbkey "CDS"; gene "Ten-m"; product "teneurin-m isoform X3"; protein_id "XP_072941824.1"; exon_number "12";
NW_027332230.1	Gnomon	CDS	2043476	2043683	.	+	2	gene_id "Ten-m"; transcript_id "XM_073085723.1"; db_xref "GeneID:140751706"; db_xref "GenBank:XP_072941824.1"; gbkey "CDS"; gene "Ten-m"; product "teneurin-m isoform X3"; protein_id "XP_072941824.1"; exon_number "13";
NW_027332230.1	Gnomon	CDS	2044993	2045209	.	+	1	gene_id "Ten-m"; transcript_id "XM_073085723.1"; db_xref "GeneID:140751706"; db_xref "GenBank:XP_072941824.1"; gbkey "CDS"; gene "Ten-m"; product "teneurin-m isoform X3"; protein_id "XP_072941824.1"; exon_number "14";
NW_027332230.1	Gnomon	CDS	2046556	2046732	.	+	0	gene_id "Ten-m"; transcript_id "XM_073085723.1"; db_xref "GeneID:140751706"; db_xref "GenBank:XP_072941824.1"; gbkey "CDS"; gene "Ten-m"; product "teneurin-m isoform X3"; protein_id "XP_072941824.1"; exon_number "15";
NW_027332230.1	Gnomon	CDS	2047388	2047796	.	+	0	gene_id "Ten-m"; transcript_id "XM_073085723.1"; db_xref "GeneID:140751706"; db_xref "GenBank:XP_072941824.1"; gbkey "CDS"; gene "Ten-m"; product "teneurin-m isoform X3"; protein_id "XP_072941824.1"; exon_number "16";
NW_027332230.1	Gnomon	CDS	2048421	2048673	.	+	2	gene_id "Ten-m"; transcript_id "XM_073085723.1"; db_xref "GeneID:140751706"; db_xref "GenBank:XP_072941824.1"; gbkey "CDS"; gene "Ten-m"; product "teneurin-m isoform X3"; protein_id "XP_072941824.1"; exon_number "17";
NW_027332230.1	Gnomon	CDS	2049524	2053310	.	+	1	gene_id "Ten-m"; transcript_id "XM_073085723.1"; db_xref "GeneID:140751706"; db_xref "GenBank:XP_072941824.1"; gbkey "CDS"; gene "Ten-m"; product "teneurin-m isoform X3"; protein_id "XP_072941824.1"; exon_number "18";
NW_027332230.1	Gnomon	CDS	2053403	2053774	.	+	0	gene_id "Ten-m"; transcript_id "XM_073085723.1"; db_xref "GeneID:140751706"; db_xref "GenBank:XP_072941824.1"; gbkey "CDS"; gene "Ten-m"; product "teneurin-m isoform X3"; protein_id "XP_072941824.1"; exon_number "19";
NW_027332230.1	Gnomon	CDS	2054391	2054744	.	+	0	gene_id "Ten-m"; transcript_id "XM_073085723.1"; db_xref "GeneID:140751706"; db_xref "GenBank:XP_072941824.1"; gbkey "CDS"; gene "Ten-m"; product "teneurin-m isoform X3"; protein_id "XP_072941824.1"; exon_number "20";
NW_027332230.1	Gnomon	start_codon	1773449	1773451	.	+	0	gene_id "Ten-m"; transcript_id "XM_073085723.1"; db_xref "GeneID:140751706"; db_xref "GenBank:XP_072941824.1"; gbkey "CDS"; gene "Ten-m"; product "teneurin-m isoform X3"; protein_id "XP_072941824.1"; exon_number "1";
NW_027332230.1	Gnomon	stop_codon	2054745	2054747	.	+	0	gene_id "Ten-m"; transcript_id "XM_073085723.1"; db_xref "GeneID:140751706"; db_xref "GenBank:XP_072941824.1"; gbkey "CDS"; gene "Ten-m"; product "teneurin-m isoform X3"; protein_id "XP_072941824.1"; exon_number "20";
NW_027332230.1	Gnomon	transcript	1773280	2058047	.	+	.	gene_id "Ten-m"; transcript_id "XM_073085724.1"; db_xref "GeneID:140751706"; db_xref "GenBank:XM_073085724.1"; experiment "COORDINATES: polyA evidence [ECO:0006239]"; gbkey "mRNA"; gene "Ten-m"; model_evidence "Supporting evidence includes similarity to: 2 Proteins"; product "teneurin transmembrane protein Ten-m, transcript variant X4"; transcript_biotype "mRNA";
NW_027332230.1	Gnomon	exon	1773280	1773482	.	+	.	gene_id "Ten-m"; transcript_id "XM_073085724.1"; db_xref "GeneID:140751706"; db_xref "GenBank:XM_073085724.1"; experiment "COORDINATES: polyA evidence [ECO:0006239]"; gene "Ten-m"; model_evidence "Supporting evidence includes similarity to: 2 Proteins"; product "teneurin transmembrane protein Ten-m, transcript variant X4"; transcript_biotype "mRNA"; exon_number "1";
NW_027332230.1	Gnomon	exon	1831763	1831807	.	+	.	gene_id "Ten-m"; transcript_id "XM_073085724.1"; db_xref "GeneID:140751706"; db_xref "GenBank:XM_073085724.1"; experiment "COORDINATES: polyA evidence [ECO:0006239]"; gene "Ten-m"; model_evidence "Supporting evidence includes similarity to: 2 Proteins"; product "teneurin transmembrane protein Ten-m, transcript variant X4"; transcript_biotype "mRNA"; exon_number "2";
NW_027332230.1	Gnomon	exon	1860504	1860701	.	+	.	gene_id "Ten-m"; transcript_id "XM_073085724.1"; db_xref "GeneID:140751706"; db_xref "GenBank:XM_073085724.1"; experiment "COORDINATES: polyA evidence [ECO:0006239]"; gene "Ten-m"; model_evidence "Supporting evidence includes similarity to: 2 Proteins"; product "teneurin transmembrane protein Ten-m, transcript variant X4"; transcript_biotype "mRNA"; exon_number "3";
NW_027332230.1	Gnomon	exon	1976911	1976949	.	+	.	gene_id "Ten-m"; transcript_id "XM_073085724.1"; db_xref "GeneID:140751706"; db_xref "GenBank:XM_073085724.1"; experiment "COORDINATES: polyA evidence [ECO:0006239]"; gene "Ten-m"; model_evidence "Supporting evidence includes similarity to: 2 Proteins"; product "teneurin transmembrane protein Ten-m, transcript variant X4"; transcript_biotype "mRNA"; exon_number "4";
NW_027332230.1	Gnomon	exon	2035409	2035570	.	+	.	gene_id "Ten-m"; transcript_id "XM_073085724.1"; db_xref "GeneID:140751706"; db_xref "GenBank:XM_073085724.1"; experiment "COORDINATES: polyA evidence [ECO:0006239]"; gene "Ten-m"; model_evidence "Supporting evidence includes similarity to: 2 Proteins"; product "teneurin transmembrane protein Ten-m, transcript variant X4"; transcript_biotype "mRNA"; exon_number "5";
NW_027332230.1	Gnomon	exon	2037784	2038080	.	+	.	gene_id "Ten-m"; transcript_id "XM_073085724.1"; db_xref "GeneID:140751706"; db_xref "GenBank:XM_073085724.1"; experiment "COORDINATES: polyA evidence [ECO:0006239]"; gene "Ten-m"; model_evidence "Supporting evidence includes similarity to: 2 Proteins"; product "teneurin transmembrane protein Ten-m, transcript variant X4"; transcript_biotype "mRNA"; exon_number "6";
NW_027332230.1	Gnomon	exon	2038286	2038447	.	+	.	gene_id "Ten-m"; transcript_id "XM_073085724.1"; db_xref "GeneID:140751706"; db_xref "GenBank:XM_073085724.1"; experiment "COORDINATES: polyA evidence [ECO:0006239]"; gene "Ten-m"; model_evidence "Supporting evidence includes similarity to: 2 Proteins"; product "teneurin transmembrane protein Ten-m, transcript variant X4"; transcript_biotype "mRNA"; exon_number "7";
NW_027332230.1	Gnomon	exon	2040318	2040595	.	+	.	gene_id "Ten-m"; transcript_id "XM_073085724.1"; db_xref "GeneID:140751706"; db_xref "GenBank:XM_073085724.1"; experiment "COORDINATES: polyA evidence [ECO:0006239]"; gene "Ten-m"; model_evidence "Supporting evidence includes similarity to: 2 Proteins"; product "teneurin transmembrane protein Ten-m, transcript variant X4"; transcript_biotype "mRNA"; exon_number "8";
NW_027332230.1	Gnomon	exon	2040673	2040889	.	+	.	gene_id "Ten-m"; transcript_id "XM_073085724.1"; db_xref "GeneID:140751706"; db_xref "GenBank:XM_073085724.1"; experiment "COORDINATES: polyA evidence [ECO:0006239]"; gene "Ten-m"; model_evidence "Supporting evidence includes similarity to: 2 Proteins"; product "teneurin transmembrane protein Ten-m, transcript variant X4"; transcript_biotype "mRNA"; exon_number "9";
NW_027332230.1	Gnomon	exon	2040973	2041377	.	+	.	gene_id "Ten-m"; transcript_id "XM_073085724.1"; db_xref "GeneID:140751706"; db_xref "GenBank:XM_073085724.1"; experiment "COORDINATES: polyA evidence [ECO:0006239]"; gene "Ten-m"; model_evidence "Supporting evidence includes similarity to: 2 Proteins"; product "teneurin transmembrane protein Ten-m, transcript variant X4"; transcript_biotype "mRNA"; exon_number "10";
NW_027332230.1	Gnomon	exon	2042516	2042851	.	+	.	gene_id "Ten-m"; transcript_id "XM_073085724.1"; db_xref "GeneID:140751706"; db_xref "GenBank:XM_073085724.1"; experiment "COORDINATES: polyA evidence [ECO:0006239]"; gene "Ten-m"; model_evidence "Supporting evidence includes similarity to: 2 Proteins"; product "teneurin transmembrane protein Ten-m, transcript variant X4"; transcript_biotype "mRNA"; exon_number "11";
```
