## Supplementary material for "WntA expression and wing transcriptomics illuminate the evolution of stripe patterns in skipper butterflies": Data S1: Manually curated GTF Genome Annotation File: Data_S1_GCF_041222505.1_WU_Ecla_fem_2.2_manually_curated.gtf (part 116 of 164)

```
NW_027332230.1	Gnomon	exon	2043476	2043683	.	+	.	gene_id "Ten-m"; transcript_id "XM_073085724.1"; db_xref "GeneID:140751706"; db_xref "GenBank:XM_073085724.1"; experiment "COORDINATES: polyA evidence [ECO:0006239]"; gene "Ten-m"; model_evidence "Supporting evidence includes similarity to: 2 Proteins"; product "teneurin transmembrane protein Ten-m, transcript variant X4"; transcript_biotype "mRNA"; exon_number "12";
NW_027332230.1	Gnomon	exon	2044993	2045209	.	+	.	gene_id "Ten-m"; transcript_id "XM_073085724.1"; db_xref "GeneID:140751706"; db_xref "GenBank:XM_073085724.1"; experiment "COORDINATES: polyA evidence [ECO:0006239]"; gene "Ten-m"; model_evidence "Supporting evidence includes similarity to: 2 Proteins"; product "teneurin transmembrane protein Ten-m, transcript variant X4"; transcript_biotype "mRNA"; exon_number "13";
NW_027332230.1	Gnomon	exon	2046556	2046732	.	+	.	gene_id "Ten-m"; transcript_id "XM_073085724.1"; db_xref "GeneID:140751706"; db_xref "GenBank:XM_073085724.1"; experiment "COORDINATES: polyA evidence [ECO:0006239]"; gene "Ten-m"; model_evidence "Supporting evidence includes similarity to: 2 Proteins"; product "teneurin transmembrane protein Ten-m, transcript variant X4"; transcript_biotype "mRNA"; exon_number "14";
NW_027332230.1	Gnomon	exon	2047388	2047796	.	+	.	gene_id "Ten-m"; transcript_id "XM_073085724.1"; db_xref "GeneID:140751706"; db_xref "GenBank:XM_073085724.1"; experiment "COORDINATES: polyA evidence [ECO:0006239]"; gene "Ten-m"; model_evidence "Supporting evidence includes similarity to: 2 Proteins"; product "teneurin transmembrane protein Ten-m, transcript variant X4"; transcript_biotype "mRNA"; exon_number "15";
NW_027332230.1	Gnomon	exon	2048421	2048673	.	+	.	gene_id "Ten-m"; transcript_id "XM_073085724.1"; db_xref "GeneID:140751706"; db_xref "GenBank:XM_073085724.1"; experiment "COORDINATES: polyA evidence [ECO:0006239]"; gene "Ten-m"; model_evidence "Supporting evidence includes similarity to: 2 Proteins"; product "teneurin transmembrane protein Ten-m, transcript variant X4"; transcript_biotype "mRNA"; exon_number "16";
NW_027332230.1	Gnomon	exon	2049524	2053310	.	+	.	gene_id "Ten-m"; transcript_id "XM_073085724.1"; db_xref "GeneID:140751706"; db_xref "GenBank:XM_073085724.1"; experiment "COORDINATES: polyA evidence [ECO:0006239]"; gene "Ten-m"; model_evidence "Supporting evidence includes similarity to: 2 Proteins"; product "teneurin transmembrane protein Ten-m, transcript variant X4"; transcript_biotype "mRNA"; exon_number "17";
NW_027332230.1	Gnomon	exon	2053403	2053774	.	+	.	gene_id "Ten-m"; transcript_id "XM_073085724.1"; db_xref "GeneID:140751706"; db_xref "GenBank:XM_073085724.1"; experiment "COORDINATES: polyA evidence [ECO:0006239]"; gene "Ten-m"; model_evidence "Supporting evidence includes similarity to: 2 Proteins"; product "teneurin transmembrane protein Ten-m, transcript variant X4"; transcript_biotype "mRNA"; exon_number "18";
NW_027332230.1	Gnomon	exon	2054391	2058047	.	+	.	gene_id "Ten-m"; transcript_id "XM_073085724.1"; db_xref "GeneID:140751706"; db_xref "GenBank:XM_073085724.1"; experiment "COORDINATES: polyA evidence [ECO:0006239]"; gene "Ten-m"; model_evidence "Supporting evidence includes similarity to: 2 Proteins"; product "teneurin transmembrane protein Ten-m, transcript variant X4"; transcript_biotype "mRNA"; exon_number "19";
NW_027332230.1	Gnomon	CDS	1773449	1773482	.	+	0	gene_id "Ten-m"; transcript_id "XM_073085724.1"; db_xref "GeneID:140751706"; db_xref "GenBank:XP_072941825.1"; gbkey "CDS"; gene "Ten-m"; product "teneurin-m isoform X4"; protein_id "XP_072941825.1"; exon_number "1";
NW_027332230.1	Gnomon	CDS	1831763	1831807	.	+	2	gene_id "Ten-m"; transcript_id "XM_073085724.1"; db_xref "GeneID:140751706"; db_xref "GenBank:XP_072941825.1"; gbkey "CDS"; gene "Ten-m"; product "teneurin-m isoform X4"; protein_id "XP_072941825.1"; exon_number "2";
NW_027332230.1	Gnomon	CDS	1860504	1860701	.	+	2	gene_id "Ten-m"; transcript_id "XM_073085724.1"; db_xref "GeneID:140751706"; db_xref "GenBank:XP_072941825.1"; gbkey "CDS"; gene "Ten-m"; product "teneurin-m isoform X4"; protein_id "XP_072941825.1"; exon_number "3";
NW_027332230.1	Gnomon	CDS	1976911	1976949	.	+	2	gene_id "Ten-m"; transcript_id "XM_073085724.1"; db_xref "GeneID:140751706"; db_xref "GenBank:XP_072941825.1"; gbkey "CDS"; gene "Ten-m"; product "teneurin-m isoform X4"; protein_id "XP_072941825.1"; exon_number "4";
NW_027332230.1	Gnomon	CDS	2035409	2035570	.	+	2	gene_id "Ten-m"; transcript_id "XM_073085724.1"; db_xref "GeneID:140751706"; db_xref "GenBank:XP_072941825.1"; gbkey "CDS"; gene "Ten-m"; product "teneurin-m isoform X4"; protein_id "XP_072941825.1"; exon_number "5";
NW_027332230.1	Gnomon	CDS	2037784	2038080	.	+	2	gene_id "Ten-m"; transcript_id "XM_073085724.1"; db_xref "GeneID:140751706"; db_xref "GenBank:XP_072941825.1"; gbkey "CDS"; gene "Ten-m"; product "teneurin-m isoform X4"; protein_id "XP_072941825.1"; exon_number "6";
NW_027332230.1	Gnomon	CDS	2038286	2038447	.	+	2	gene_id "Ten-m"; transcript_id "XM_073085724.1"; db_xref "GeneID:140751706"; db_xref "GenBank:XP_072941825.1"; gbkey "CDS"; gene "Ten-m"; product "teneurin-m isoform X4"; protein_id "XP_072941825.1"; exon_number "7";
NW_027332230.1	Gnomon	CDS	2040318	2040595	.	+	2	gene_id "Ten-m"; transcript_id "XM_073085724.1"; db_xref "GeneID:140751706"; db_xref "GenBank:XP_072941825.1"; gbkey "CDS"; gene "Ten-m"; product "teneurin-m isoform X4"; protein_id "XP_072941825.1"; exon_number "8";
NW_027332230.1	Gnomon	CDS	2040673	2040889	.	+	0	gene_id "Ten-m"; transcript_id "XM_073085724.1"; db_xref "GeneID:140751706"; db_xref "GenBank:XP_072941825.1"; gbkey "CDS"; gene "Ten-m"; product "teneurin-m isoform X4"; protein_id "XP_072941825.1"; exon_number "9";
NW_027332230.1	Gnomon	CDS	2040973	2041377	.	+	2	gene_id "Ten-m"; transcript_id "XM_073085724.1"; db_xref "GeneID:140751706"; db_xref "GenBank:XP_072941825.1"; gbkey "CDS"; gene "Ten-m"; product "teneurin-m isoform X4"; protein_id "XP_072941825.1"; exon_number "10";
NW_027332230.1	Gnomon	CDS	2042516	2042851	.	+	2	gene_id "Ten-m"; transcript_id "XM_073085724.1"; db_xref "GeneID:140751706"; db_xref "GenBank:XP_072941825.1"; gbkey "CDS"; gene "Ten-m"; product "teneurin-m isoform X4"; protein_id "XP_072941825.1"; exon_number "11";
NW_027332230.1	Gnomon	CDS	2043476	2043683	.	+	2	gene_id "Ten-m"; transcript_id "XM_073085724.1"; db_xref "GeneID:140751706"; db_xref "GenBank:XP_072941825.1"; gbkey "CDS"; gene "Ten-m"; product "teneurin-m isoform X4"; protein_id "XP_072941825.1"; exon_number "12";
NW_027332230.1	Gnomon	CDS	2044993	2045209	.	+	1	gene_id "Ten-m"; transcript_id "XM_073085724.1"; db_xref "GeneID:140751706"; db_xref "GenBank:XP_072941825.1"; gbkey "CDS"; gene "Ten-m"; product "teneurin-m isoform X4"; protein_id "XP_072941825.1"; exon_number "13";
NW_027332230.1	Gnomon	CDS	2046556	2046732	.	+	0	gene_id "Ten-m"; transcript_id "XM_073085724.1"; db_xref "GeneID:140751706"; db_xref "GenBank:XP_072941825.1"; gbkey "CDS"; gene "Ten-m"; product "teneurin-m isoform X4"; protein_id "XP_072941825.1"; exon_number "14";
NW_027332230.1	Gnomon	CDS	2047388	2047796	.	+	0	gene_id "Ten-m"; transcript_id "XM_073085724.1"; db_xref "GeneID:140751706"; db_xref "GenBank:XP_072941825.1"; gbkey "CDS"; gene "Ten-m"; product "teneurin-m isoform X4"; protein_id "XP_072941825.1"; exon_number "15";
NW_027332230.1	Gnomon	CDS	2048421	2048673	.	+	2	gene_id "Ten-m"; transcript_id "XM_073085724.1"; db_xref "GeneID:140751706"; db_xref "GenBank:XP_072941825.1"; gbkey "CDS"; gene "Ten-m"; product "teneurin-m isoform X4"; protein_id "XP_072941825.1"; exon_number "16";
NW_027332230.1	Gnomon	CDS	2049524	2053310	.	+	1	gene_id "Ten-m"; transcript_id "XM_073085724.1"; db_xref "GeneID:140751706"; db_xref "GenBank:XP_072941825.1"; gbkey "CDS"; gene "Ten-m"; product "teneurin-m isoform X4"; protein_id "XP_072941825.1"; exon_number "17";
NW_027332230.1	Gnomon	CDS	2053403	2053774	.	+	0	gene_id "Ten-m"; transcript_id "XM_073085724.1"; db_xref "GeneID:140751706"; db_xref "GenBank:XP_072941825.1"; gbkey "CDS"; gene "Ten-m"; product "teneurin-m isoform X4"; protein_id "XP_072941825.1"; exon_number "18";
NW_027332230.1	Gnomon	CDS	2054391	2054744	.	+	0	gene_id "Ten-m"; transcript_id "XM_073085724.1"; db_xref "GeneID:140751706"; db_xref "GenBank:XP_072941825.1"; gbkey "CDS"; gene "Ten-m"; product "teneurin-m isoform X4"; protein_id "XP_072941825.1"; exon_number "19";
NW_027332230.1	Gnomon	start_codon	1773449	1773451	.	+	0	gene_id "Ten-m"; transcript_id "XM_073085724.1"; db_xref "GeneID:140751706"; db_xref "GenBank:XP_072941825.1"; gbkey "CDS"; gene "Ten-m"; product "teneurin-m isoform X4"; protein_id "XP_072941825.1"; exon_number "1";
NW_027332230.1	Gnomon	stop_codon	2054745	2054747	.	+	0	gene_id "Ten-m"; transcript_id "XM_073085724.1"; db_xref "GeneID:140751706"; db_xref "GenBank:XP_072941825.1"; gbkey "CDS"; gene "Ten-m"; product "teneurin-m isoform X4"; protein_id "XP_072941825.1"; exon_number "19";
NW_027332230.1	Gnomon	transcript	1852426	2058047	.	+	.	gene_id "Ten-m"; transcript_id "XM_073085722.1"; db_xref "GeneID:140751706"; db_xref "GenBank:XM_073085722.1"; experiment "COORDINATES: polyA evidence [ECO:0006239]"; gbkey "mRNA"; gene "Ten-m"; model_evidence "Supporting evidence includes similarity to: 3 Proteins"; product "teneurin transmembrane protein Ten-m, transcript variant X2"; transcript_biotype "mRNA";
NW_027332230.1	Gnomon	exon	1852426	1852600	.	+	.	gene_id "Ten-m"; transcript_id "XM_073085722.1"; db_xref "GeneID:140751706"; db_xref "GenBank:XM_073085722.1"; experiment "COORDINATES: polyA evidence [ECO:0006239]"; gene "Ten-m"; model_evidence "Supporting evidence includes similarity to: 3 Proteins"; product "teneurin transmembrane protein Ten-m, transcript variant X2"; transcript_biotype "mRNA"; exon_number "1";
NW_027332230.1	Gnomon	exon	1860504	1860701	.	+	.	gene_id "Ten-m"; transcript_id "XM_073085722.1"; db_xref "GeneID:140751706"; db_xref "GenBank:XM_073085722.1"; experiment "COORDINATES: polyA evidence [ECO:0006239]"; gene "Ten-m"; model_evidence "Supporting evidence includes similarity to: 3 Proteins"; product "teneurin transmembrane protein Ten-m, transcript variant X2"; transcript_biotype "mRNA"; exon_number "2";
NW_027332230.1	Gnomon	exon	1976911	1976949	.	+	.	gene_id "Ten-m"; transcript_id "XM_073085722.1"; db_xref "GeneID:140751706"; db_xref "GenBank:XM_073085722.1"; experiment "COORDINATES: polyA evidence [ECO:0006239]"; gene "Ten-m"; model_evidence "Supporting evidence includes similarity to: 3 Proteins"; product "teneurin transmembrane protein Ten-m, transcript variant X2"; transcript_biotype "mRNA"; exon_number "3";
NW_027332230.1	Gnomon	exon	2035409	2035570	.	+	.	gene_id "Ten-m"; transcript_id "XM_073085722.1"; db_xref "GeneID:140751706"; db_xref "GenBank:XM_073085722.1"; experiment "COORDINATES: polyA evidence [ECO:0006239]"; gene "Ten-m"; model_evidence "Supporting evidence includes similarity to: 3 Proteins"; product "teneurin transmembrane protein Ten-m, transcript variant X2"; transcript_biotype "mRNA"; exon_number "4";
NW_027332230.1	Gnomon	exon	2037784	2038080	.	+	.	gene_id "Ten-m"; transcript_id "XM_073085722.1"; db_xref "GeneID:140751706"; db_xref "GenBank:XM_073085722.1"; experiment "COORDINATES: polyA evidence [ECO:0006239]"; gene "Ten-m"; model_evidence "Supporting evidence includes similarity to: 3 Proteins"; product "teneurin transmembrane protein Ten-m, transcript variant X2"; transcript_biotype "mRNA"; exon_number "5";
NW_027332230.1	Gnomon	exon	2038286	2039959	.	+	.	gene_id "Ten-m"; transcript_id "XM_073085722.1"; db_xref "GeneID:140751706"; db_xref "GenBank:XM_073085722.1"; experiment "COORDINATES: polyA evidence [ECO:0006239]"; gene "Ten-m"; model_evidence "Supporting evidence includes similarity to: 3 Proteins"; product "teneurin transmembrane protein Ten-m, transcript variant X2"; transcript_biotype "mRNA"; exon_number "6";
NW_027332230.1	Gnomon	exon	2040318	2040595	.	+	.	gene_id "Ten-m"; transcript_id "XM_073085722.1"; db_xref "GeneID:140751706"; db_xref "GenBank:XM_073085722.1"; experiment "COORDINATES: polyA evidence [ECO:0006239]"; gene "Ten-m"; model_evidence "Supporting evidence includes similarity to: 3 Proteins"; product "teneurin transmembrane protein Ten-m, transcript variant X2"; transcript_biotype "mRNA"; exon_number "7";
NW_027332230.1	Gnomon	exon	2040673	2040889	.	+	.	gene_id "Ten-m"; transcript_id "XM_073085722.1"; db_xref "GeneID:140751706"; db_xref "GenBank:XM_073085722.1"; experiment "COORDINATES: polyA evidence [ECO:0006239]"; gene "Ten-m"; model_evidence "Supporting evidence includes similarity to: 3 Proteins"; product "teneurin transmembrane protein Ten-m, transcript variant X2"; transcript_biotype "mRNA"; exon_number "8";
NW_027332230.1	Gnomon	exon	2040973	2041377	.	+	.	gene_id "Ten-m"; transcript_id "XM_073085722.1"; db_xref "GeneID:140751706"; db_xref "GenBank:XM_073085722.1"; experiment "COORDINATES: polyA evidence [ECO:0006239]"; gene "Ten-m"; model_evidence "Supporting evidence includes similarity to: 3 Proteins"; product "teneurin transmembrane protein Ten-m, transcript variant X2"; transcript_biotype "mRNA"; exon_number "9";
NW_027332230.1	Gnomon	exon	2042516	2042851	.	+	.	gene_id "Ten-m"; transcript_id "XM_073085722.1"; db_xref "GeneID:140751706"; db_xref "GenBank:XM_073085722.1"; experiment "COORDINATES: polyA evidence [ECO:0006239]"; gene "Ten-m"; model_evidence "Supporting evidence includes similarity to: 3 Proteins"; product "teneurin transmembrane protein Ten-m, transcript variant X2"; transcript_biotype "mRNA"; exon_number "10";
NW_027332230.1	Gnomon	exon	2043476	2043683	.	+	.	gene_id "Ten-m"; transcript_id "XM_073085722.1"; db_xref "GeneID:140751706"; db_xref "GenBank:XM_073085722.1"; experiment "COORDINATES: polyA evidence [ECO:0006239]"; gene "Ten-m"; model_evidence "Supporting evidence includes similarity to: 3 Proteins"; product "teneurin transmembrane protein Ten-m, transcript variant X2"; transcript_biotype "mRNA"; exon_number "11";
NW_027332230.1	Gnomon	exon	2044993	2045209	.	+	.	gene_id "Ten-m"; transcript_id "XM_073085722.1"; db_xref "GeneID:140751706"; db_xref "GenBank:XM_073085722.1"; experiment "COORDINATES: polyA evidence [ECO:0006239]"; gene "Ten-m"; model_evidence "Supporting evidence includes similarity to: 3 Proteins"; product "teneurin transmembrane protein Ten-m, transcript variant X2"; transcript_biotype "mRNA"; exon_number "12";
NW_027332230.1	Gnomon	exon	2046556	2046732	.	+	.	gene_id "Ten-m"; transcript_id "XM_073085722.1"; db_xref "GeneID:140751706"; db_xref "GenBank:XM_073085722.1"; experiment "COORDINATES: polyA evidence [ECO:0006239]"; gene "Ten-m"; model_evidence "Supporting evidence includes similarity to: 3 Proteins"; product "teneurin transmembrane protein Ten-m, transcript variant X2"; transcript_biotype "mRNA"; exon_number "13";
NW_027332230.1	Gnomon	exon	2047388	2047796	.	+	.	gene_id "Ten-m"; transcript_id "XM_073085722.1"; db_xref "GeneID:140751706"; db_xref "GenBank:XM_073085722.1"; experiment "COORDINATES: polyA evidence [ECO:0006239]"; gene "Ten-m"; model_evidence "Supporting evidence includes similarity to: 3 Proteins"; product "teneurin transmembrane protein Ten-m, transcript variant X2"; transcript_biotype "mRNA"; exon_number "14";
NW_027332230.1	Gnomon	exon	2048421	2048673	.	+	.	gene_id "Ten-m"; transcript_id "XM_073085722.1"; db_xref "GeneID:140751706"; db_xref "GenBank:XM_073085722.1"; experiment "COORDINATES: polyA evidence [ECO:0006239]"; gene "Ten-m"; model_evidence "Supporting evidence includes similarity to: 3 Proteins"; product "teneurin transmembrane protein Ten-m, transcript variant X2"; transcript_biotype "mRNA"; exon_number "15";
NW_027332230.1	Gnomon	exon	2049524	2053310	.	+	.	gene_id "Ten-m"; transcript_id "XM_073085722.1"; db_xref "GeneID:140751706"; db_xref "GenBank:XM_073085722.1"; experiment "COORDINATES: polyA evidence [ECO:0006239]"; gene "Ten-m"; model_evidence "Supporting evidence includes similarity to: 3 Proteins"; product "teneurin transmembrane protein Ten-m, transcript variant X2"; transcript_biotype "mRNA"; exon_number "16";
NW_027332230.1	Gnomon	exon	2053403	2053774	.	+	.	gene_id "Ten-m"; transcript_id "XM_073085722.1"; db_xref "GeneID:140751706"; db_xref "GenBank:XM_073085722.1"; experiment "COORDINATES: polyA evidence [ECO:0006239]"; gene "Ten-m"; model_evidence "Supporting evidence includes similarity to: 3 Proteins"; product "teneurin transmembrane protein Ten-m, transcript variant X2"; transcript_biotype "mRNA"; exon_number "17";
NW_027332230.1	Gnomon	exon	2054391	2058047	.	+	.	gene_id "Ten-m"; transcript_id "XM_073085722.1"; db_xref "GeneID:140751706"; db_xref "GenBank:XM_073085722.1"; experiment "COORDINATES: polyA evidence [ECO:0006239]"; gene "Ten-m"; model_evidence "Supporting evidence includes similarity to: 3 Proteins"; product "teneurin transmembrane protein Ten-m, transcript variant X2"; transcript_biotype "mRNA"; exon_number "18";
NW_027332230.1	Gnomon	CDS	1976913	1976949	.	+	0	gene_id "Ten-m"; transcript_id "XM_073085722.1"; db_xref "GeneID:140751706"; db_xref "GenBank:XP_072941823.1"; gbkey "CDS"; gene "Ten-m"; product "teneurin-m isoform X2"; protein_id "XP_072941823.1"; exon_number "3";
NW_027332230.1	Gnomon	CDS	2035409	2035570	.	+	2	gene_id "Ten-m"; transcript_id "XM_073085722.1"; db_xref "GeneID:140751706"; db_xref "GenBank:XP_072941823.1"; gbkey "CDS"; gene "Ten-m"; product "teneurin-m isoform X2"; protein_id "XP_072941823.1"; exon_number "4";
NW_027332230.1	Gnomon	CDS	2037784	2038080	.	+	2	gene_id "Ten-m"; transcript_id "XM_073085722.1"; db_xref "GeneID:140751706"; db_xref "GenBank:XP_072941823.1"; gbkey "CDS"; gene "Ten-m"; product "teneurin-m isoform X2"; protein_id "XP_072941823.1"; exon_number "5";
NW_027332230.1	Gnomon	CDS	2038286	2039959	.	+	2	gene_id "Ten-m"; transcript_id "XM_073085722.1"; db_xref "GeneID:140751706"; db_xref "GenBank:XP_072941823.1"; gbkey "CDS"; gene "Ten-m"; product "teneurin-m isoform X2"; protein_id "XP_072941823.1"; exon_number "6";
NW_027332230.1	Gnomon	CDS	2040318	2040595	.	+	2	gene_id "Ten-m"; transcript_id "XM_073085722.1"; db_xref "GeneID:140751706"; db_xref "GenBank:XP_072941823.1"; gbkey "CDS"; gene "Ten-m"; product "teneurin-m isoform X2"; protein_id "XP_072941823.1"; exon_number "7";
NW_027332230.1	Gnomon	CDS	2040673	2040889	.	+	0	gene_id "Ten-m"; transcript_id "XM_073085722.1"; db_xref "GeneID:140751706"; db_xref "GenBank:XP_072941823.1"; gbkey "CDS"; gene "Ten-m"; product "teneurin-m isoform X2"; protein_id "XP_072941823.1"; exon_number "8";
NW_027332230.1	Gnomon	CDS	2040973	2041377	.	+	2	gene_id "Ten-m"; transcript_id "XM_073085722.1"; db_xref "GeneID:140751706"; db_xref "GenBank:XP_072941823.1"; gbkey "CDS"; gene "Ten-m"; product "teneurin-m isoform X2"; protein_id "XP_072941823.1"; exon_number "9";
NW_027332230.1	Gnomon	CDS	2042516	2042851	.	+	2	gene_id "Ten-m"; transcript_id "XM_073085722.1"; db_xref "GeneID:140751706"; db_xref "GenBank:XP_072941823.1"; gbkey "CDS"; gene "Ten-m"; product "teneurin-m isoform X2"; protein_id "XP_072941823.1"; exon_number "10";
NW_027332230.1	Gnomon	CDS	2043476	2043683	.	+	2	gene_id "Ten-m"; transcript_id "XM_073085722.1"; db_xref "GeneID:140751706"; db_xref "GenBank:XP_072941823.1"; gbkey "CDS"; gene "Ten-m"; product "teneurin-m isoform X2"; protein_id "XP_072941823.1"; exon_number "11";
NW_027332230.1	Gnomon	CDS	2044993	2045209	.	+	1	gene_id "Ten-m"; transcript_id "XM_073085722.1"; db_xref "GeneID:140751706"; db_xref "GenBank:XP_072941823.1"; gbkey "CDS"; gene "Ten-m"; product "teneurin-m isoform X2"; protein_id "XP_072941823.1"; exon_number "12";
NW_027332230.1	Gnomon	CDS	2046556	2046732	.	+	0	gene_id "Ten-m"; transcript_id "XM_073085722.1"; db_xref "GeneID:140751706"; db_xref "GenBank:XP_072941823.1"; gbkey "CDS"; gene "Ten-m"; product "teneurin-m isoform X2"; protein_id "XP_072941823.1"; exon_number "13";
NW_027332230.1	Gnomon	CDS	2047388	2047796	.	+	0	gene_id "Ten-m"; transcript_id "XM_073085722.1"; db_xref "GeneID:140751706"; db_xref "GenBank:XP_072941823.1"; gbkey "CDS"; gene "Ten-m"; product "teneurin-m isoform X2"; protein_id "XP_072941823.1"; exon_number "14";
NW_027332230.1	Gnomon	CDS	2048421	2048673	.	+	2	gene_id "Ten-m"; transcript_id "XM_073085722.1"; db_xref "GeneID:140751706"; db_xref "GenBank:XP_072941823.1"; gbkey "CDS"; gene "Ten-m"; product "teneurin-m isoform X2"; protein_id "XP_072941823.1"; exon_number "15";
NW_027332230.1	Gnomon	CDS	2049524	2053310	.	+	1	gene_id "Ten-m"; transcript_id "XM_073085722.1"; db_xref "GeneID:140751706"; db_xref "GenBank:XP_072941823.1"; gbkey "CDS"; gene "Ten-m"; product "teneurin-m isoform X2"; protein_id "XP_072941823.1"; exon_number "16";
NW_027332230.1	Gnomon	CDS	2053403	2053774	.	+	0	gene_id "Ten-m"; transcript_id "XM_073085722.1"; db_xref "GeneID:140751706"; db_xref "GenBank:XP_072941823.1"; gbkey "CDS"; gene "Ten-m"; product "teneurin-m isoform X2"; protein_id "XP_072941823.1"; exon_number "17";
NW_027332230.1	Gnomon	CDS	2054391	2054744	.	+	0	gene_id "Ten-m"; transcript_id "XM_073085722.1"; db_xref "GeneID:140751706"; db_xref "GenBank:XP_072941823.1"; gbkey "CDS"; gene "Ten-m"; product "teneurin-m isoform X2"; protein_id "XP_072941823.1"; exon_number "18";
NW_027332230.1	Gnomon	start_codon	1976913	1976915	.	+	0	gene_id "Ten-m"; transcript_id "XM_073085722.1"; db_xref "GeneID:140751706"; db_xref "GenBank:XP_072941823.1"; gbkey "CDS"; gene "Ten-m"; product "teneurin-m isoform X2"; protein_id "XP_072941823.1"; exon_number "3";
NW_027332230.1	Gnomon	stop_codon	2054745	2054747	.	+	0	gene_id "Ten-m"; transcript_id "XM_073085722.1"; db_xref "GeneID:140751706"; db_xref "GenBank:XP_072941823.1"; gbkey "CDS"; gene "Ten-m"; product "teneurin-m isoform X2"; protein_id "XP_072941823.1"; exon_number "18";
NW_027332230.1	Gnomon	gene	2061288	2073230	.	-	.	gene_id "LOC140751514"; transcript_id ""; db_xref "GeneID:140751514"; description "N-acetylgalactosaminyltransferase 6-like"; gbkey "Gene"; gene "LOC140751514"; gene_biotype "protein_coding";
NW_027332230.1	Gnomon	transcript	2061288	2073230	.	-	.	gene_id "LOC140751514"; transcript_id "XM_073085406.1"; db_xref "GeneID:140751514"; db_xref "GenBank:XM_073085406.1"; gbkey "mRNA"; gene "LOC140751514"; model_evidence "Supporting evidence includes similarity to: 7 Proteins"; product "N-acetylgalactosaminyltransferase 6-like"; transcript_biotype "mRNA";
NW_027332230.1	Gnomon	exon	2073034	2073230	.	-	.	gene_id "LOC140751514"; transcript_id "XM_073085406.1"; db_xref "GeneID:140751514"; db_xref "GenBank:XM_073085406.1"; gene "LOC140751514"; model_evidence "Supporting evidence includes similarity to: 7 Proteins"; product "N-acetylgalactosaminyltransferase 6-like"; transcript_biotype "mRNA"; exon_number "1";
NW_027332230.1	Gnomon	exon	2072295	2072496	.	-	.	gene_id "LOC140751514"; transcript_id "XM_073085406.1"; db_xref "GeneID:140751514"; db_xref "GenBank:XM_073085406.1"; gene "LOC140751514"; model_evidence "Supporting evidence includes similarity to: 7 Proteins"; product "N-acetylgalactosaminyltransferase 6-like"; transcript_biotype "mRNA"; exon_number "2";
NW_027332230.1	Gnomon	exon	2071880	2071931	.	-	.	gene_id "LOC140751514"; transcript_id "XM_073085406.1"; db_xref "GeneID:140751514"; db_xref "GenBank:XM_073085406.1"; gene "LOC140751514"; model_evidence "Supporting evidence includes similarity to: 7 Proteins"; product "N-acetylgalactosaminyltransferase 6-like"; transcript_biotype "mRNA"; exon_number "3";
NW_027332230.1	Gnomon	exon	2071002	2071313	.	-	.	gene_id "LOC140751514"; transcript_id "XM_073085406.1"; db_xref "GeneID:140751514"; db_xref "GenBank:XM_073085406.1"; gene "LOC140751514"; model_evidence "Supporting evidence includes similarity to: 7 Proteins"; product "N-acetylgalactosaminyltransferase 6-like"; transcript_biotype "mRNA"; exon_number "4";
NW_027332230.1	Gnomon	exon	2069672	2069860	.	-	.	gene_id "LOC140751514"; transcript_id "XM_073085406.1"; db_xref "GeneID:140751514"; db_xref "GenBank:XM_073085406.1"; gene "LOC140751514"; model_evidence "Supporting evidence includes similarity to: 7 Proteins"; product "N-acetylgalactosaminyltransferase 6-like"; transcript_biotype "mRNA"; exon_number "5";
NW_027332230.1	Gnomon	exon	2068545	2068722	.	-	.	gene_id "LOC140751514"; transcript_id "XM_073085406.1"; db_xref "GeneID:140751514"; db_xref "GenBank:XM_073085406.1"; gene "LOC140751514"; model_evidence "Supporting evidence includes similarity to: 7 Proteins"; product "N-acetylgalactosaminyltransferase 6-like"; transcript_biotype "mRNA"; exon_number "6";
NW_027332230.1	Gnomon	exon	2067604	2067721	.	-	.	gene_id "LOC140751514"; transcript_id "XM_073085406.1"; db_xref "GeneID:140751514"; db_xref "GenBank:XM_073085406.1"; gene "LOC140751514"; model_evidence "Supporting evidence includes similarity to: 7 Proteins"; product "N-acetylgalactosaminyltransferase 6-like"; transcript_biotype "mRNA"; exon_number "7";
NW_027332230.1	Gnomon	exon	2066969	2067079	.	-	.	gene_id "LOC140751514"; transcript_id "XM_073085406.1"; db_xref "GeneID:140751514"; db_xref "GenBank:XM_073085406.1"; gene "LOC140751514"; model_evidence "Supporting evidence includes similarity to: 7 Proteins"; product "N-acetylgalactosaminyltransferase 6-like"; transcript_biotype "mRNA"; exon_number "8";
NW_027332230.1	Gnomon	exon	2066388	2066546	.	-	.	gene_id "LOC140751514"; transcript_id "XM_073085406.1"; db_xref "GeneID:140751514"; db_xref "GenBank:XM_073085406.1"; gene "LOC140751514"; model_evidence "Supporting evidence includes similarity to: 7 Proteins"; product "N-acetylgalactosaminyltransferase 6-like"; transcript_biotype "mRNA"; exon_number "9";
NW_027332230.1	Gnomon	exon	2066249	2066311	.	-	.	gene_id "LOC140751514"; transcript_id "XM_073085406.1"; db_xref "GeneID:140751514"; db_xref "GenBank:XM_073085406.1"; gene "LOC140751514"; model_evidence "Supporting evidence includes similarity to: 7 Proteins"; product "N-acetylgalactosaminyltransferase 6-like"; transcript_biotype "mRNA"; exon_number "10";
NW_027332230.1	Gnomon	exon	2066025	2066161	.	-	.	gene_id "LOC140751514"; transcript_id "XM_073085406.1"; db_xref "GeneID:140751514"; db_xref "GenBank:XM_073085406.1"; gene "LOC140751514"; model_evidence "Supporting evidence includes similarity to: 7 Proteins"; product "N-acetylgalactosaminyltransferase 6-like"; transcript_biotype "mRNA"; exon_number "11";
NW_027332230.1	Gnomon	exon	2063991	2064102	.	-	.	gene_id "LOC140751514"; transcript_id "XM_073085406.1"; db_xref "GeneID:140751514"; db_xref "GenBank:XM_073085406.1"; gene "LOC140751514"; model_evidence "Supporting evidence includes similarity to: 7 Proteins"; product "N-acetylgalactosaminyltransferase 6-like"; transcript_biotype "mRNA"; exon_number "12";
NW_027332230.1	Gnomon	exon	2061288	2063298	.	-	.	gene_id "LOC140751514"; transcript_id "XM_073085406.1"; db_xref "GeneID:140751514"; db_xref "GenBank:XM_073085406.1"; gene "LOC140751514"; model_evidence "Supporting evidence includes similarity to: 7 Proteins"; product "N-acetylgalactosaminyltransferase 6-like"; transcript_biotype "mRNA"; exon_number "13";
NW_027332230.1	Gnomon	CDS	2072295	2072489	.	-	0	gene_id "LOC140751514"; transcript_id "XM_073085406.1"; db_xref "GeneID:140751514"; db_xref "GenBank:XP_072941507.1"; gbkey "CDS"; gene "LOC140751514"; product "N-acetylgalactosaminyltransferase 6-like"; protein_id "XP_072941507.1"; exon_number "2";
NW_027332230.1	Gnomon	CDS	2071880	2071931	.	-	0	gene_id "LOC140751514"; transcript_id "XM_073085406.1"; db_xref "GeneID:140751514"; db_xref "GenBank:XP_072941507.1"; gbkey "CDS"; gene "LOC140751514"; product "N-acetylgalactosaminyltransferase 6-like"; protein_id "XP_072941507.1"; exon_number "3";
NW_027332230.1	Gnomon	CDS	2071002	2071313	.	-	2	gene_id "LOC140751514"; transcript_id "XM_073085406.1"; db_xref "GeneID:140751514"; db_xref "GenBank:XP_072941507.1"; gbkey "CDS"; gene "LOC140751514"; product "N-acetylgalactosaminyltransferase 6-like"; protein_id "XP_072941507.1"; exon_number "4";
NW_027332230.1	Gnomon	CDS	2069672	2069860	.	-	2	gene_id "LOC140751514"; transcript_id "XM_073085406.1"; db_xref "GeneID:140751514"; db_xref "GenBank:XP_072941507.1"; gbkey "CDS"; gene "LOC140751514"; product "N-acetylgalactosaminyltransferase 6-like"; protein_id "XP_072941507.1"; exon_number "5";
NW_027332230.1	Gnomon	CDS	2068545	2068722	.	-	2	gene_id "LOC140751514"; transcript_id "XM_073085406.1"; db_xref "GeneID:140751514"; db_xref "GenBank:XP_072941507.1"; gbkey "CDS"; gene "LOC140751514"; product "N-acetylgalactosaminyltransferase 6-like"; protein_id "XP_072941507.1"; exon_number "6";
NW_027332230.1	Gnomon	CDS	2067604	2067721	.	-	1	gene_id "LOC140751514"; transcript_id "XM_073085406.1"; db_xref "GeneID:140751514"; db_xref "GenBank:XP_072941507.1"; gbkey "CDS"; gene "LOC140751514"; product "N-acetylgalactosaminyltransferase 6-like"; protein_id "XP_072941507.1"; exon_number "7";
NW_027332230.1	Gnomon	CDS	2066969	2067079	.	-	0	gene_id "LOC140751514"; transcript_id "XM_073085406.1"; db_xref "GeneID:140751514"; db_xref "GenBank:XP_072941507.1"; gbkey "CDS"; gene "LOC140751514"; product "N-acetylgalactosaminyltransferase 6-like"; protein_id "XP_072941507.1"; exon_number "8";
NW_027332230.1	Gnomon	CDS	2066388	2066546	.	-	0	gene_id "LOC140751514"; transcript_id "XM_073085406.1"; db_xref "GeneID:140751514"; db_xref "GenBank:XP_072941507.1"; gbkey "CDS"; gene "LOC140751514"; product "N-acetylgalactosaminyltransferase 6-like"; protein_id "XP_072941507.1"; exon_number "9";
NW_027332230.1	Gnomon	CDS	2066249	2066311	.	-	0	gene_id "LOC140751514"; transcript_id "XM_073085406.1"; db_xref "GeneID:140751514"; db_xref "GenBank:XP_072941507.1"; gbkey "CDS"; gene "LOC140751514"; product "N-acetylgalactosaminyltransferase 6-like"; protein_id "XP_072941507.1"; exon_number "10";
NW_027332230.1	Gnomon	CDS	2066025	2066161	.	-	0	gene_id "LOC140751514"; transcript_id "XM_073085406.1"; db_xref "GeneID:140751514"; db_xref "GenBank:XP_072941507.1"; gbkey "CDS"; gene "LOC140751514"; product "N-acetylgalactosaminyltransferase 6-like"; protein_id "XP_072941507.1"; exon_number "11";
NW_027332230.1	Gnomon	CDS	2063991	2064102	.	-	1	gene_id "LOC140751514"; transcript_id "XM_073085406.1"; db_xref "GeneID:140751514"; db_xref "GenBank:XP_072941507.1"; gbkey "CDS"; gene "LOC140751514"; product "N-acetylgalactosaminyltransferase 6-like"; protein_id "XP_072941507.1"; exon_number "12";
NW_027332230.1	Gnomon	CDS	2063110	2063298	.	-	0	gene_id "LOC140751514"; transcript_id "XM_073085406.1"; db_xref "GeneID:140751514"; db_xref "GenBank:XP_072941507.1"; gbkey "CDS"; gene "LOC140751514"; product "N-acetylgalactosaminyltransferase 6-like"; protein_id "XP_072941507.1"; exon_number "13";
NW_027332230.1	Gnomon	start_codon	2072487	2072489	.	-	0	gene_id "LOC140751514"; transcript_id "XM_073085406.1"; db_xref "GeneID:140751514"; db_xref "GenBank:XP_072941507.1"; gbkey "CDS"; gene "LOC140751514"; product "N-acetylgalactosaminyltransferase 6-like"; protein_id "XP_072941507.1"; exon_number "2";
NW_027332230.1	Gnomon	stop_codon	2063107	2063109	.	-	0	gene_id "LOC140751514"; transcript_id "XM_073085406.1"; db_xref "GeneID:140751514"; db_xref "GenBank:XP_072941507.1"; gbkey "CDS"; gene "LOC140751514"; product "N-acetylgalactosaminyltransferase 6-like"; protein_id "XP_072941507.1"; exon_number "13";
NW_027332230.1	Gnomon	gene	2073598	2086156	.	+	.	gene_id "Cnx99A"; transcript_id ""; db_xref "GeneID:140751913"; description "Calnexin 99A"; gbkey "Gene"; gene "Cnx99A"; gene_biotype "protein_coding";
NW_027332230.1	Gnomon	transcript	2073598	2086156	.	+	.	gene_id "Cnx99A"; transcript_id "XM_073086022.1"; db_xref "GeneID:140751913"; db_xref "GenBank:XM_073086022.1"; experiment "COORDINATES: polyA evidence [ECO:0006239]"; gbkey "mRNA"; gene "Cnx99A"; model_evidence "Supporting evidence includes similarity to: 14 Proteins"; product "Calnexin 99A, transcript variant X1"; transcript_biotype "mRNA";
NW_027332230.1	Gnomon	exon	2073598	2073811	.	+	.	gene_id "Cnx99A"; transcript_id "XM_073086022.1"; db_xref "GeneID:140751913"; db_xref "GenBank:XM_073086022.1"; experiment "COORDINATES: polyA evidence [ECO:0006239]"; gene "Cnx99A"; model_evidence "Supporting evidence includes similarity to: 14 Proteins"; product "Calnexin 99A, transcript variant X1"; transcript_biotype "mRNA"; exon_number "1";
NW_027332230.1	Gnomon	exon	2074066	2074170	.	+	.	gene_id "Cnx99A"; transcript_id "XM_073086022.1"; db_xref "GeneID:140751913"; db_xref "GenBank:XM_073086022.1"; experiment "COORDINATES: polyA evidence [ECO:0006239]"; gene "Cnx99A"; model_evidence "Supporting evidence includes similarity to: 14 Proteins"; product "Calnexin 99A, transcript variant X1"; transcript_biotype "mRNA"; exon_number "2";
NW_027332230.1	Gnomon	exon	2075136	2075300	.	+	.	gene_id "Cnx99A"; transcript_id "XM_073086022.1"; db_xref "GeneID:140751913"; db_xref "GenBank:XM_073086022.1"; experiment "COORDINATES: polyA evidence [ECO:0006239]"; gene "Cnx99A"; model_evidence "Supporting evidence includes similarity to: 14 Proteins"; product "Calnexin 99A, transcript variant X1"; transcript_biotype "mRNA"; exon_number "3";
NW_027332230.1	Gnomon	exon	2075726	2075875	.	+	.	gene_id "Cnx99A"; transcript_id "XM_073086022.1"; db_xref "GeneID:140751913"; db_xref "GenBank:XM_073086022.1"; experiment "COORDINATES: polyA evidence [ECO:0006239]"; gene "Cnx99A"; model_evidence "Supporting evidence includes similarity to: 14 Proteins"; product "Calnexin 99A, transcript variant X1"; transcript_biotype "mRNA"; exon_number "4";
NW_027332230.1	Gnomon	exon	2077695	2077903	.	+	.	gene_id "Cnx99A"; transcript_id "XM_073086022.1"; db_xref "GeneID:140751913"; db_xref "GenBank:XM_073086022.1"; experiment "COORDINATES: polyA evidence [ECO:0006239]"; gene "Cnx99A"; model_evidence "Supporting evidence includes similarity to: 14 Proteins"; product "Calnexin 99A, transcript variant X1"; transcript_biotype "mRNA"; exon_number "5";
NW_027332230.1	Gnomon	exon	2078962	2079169	.	+	.	gene_id "Cnx99A"; transcript_id "XM_073086022.1"; db_xref "GeneID:140751913"; db_xref "GenBank:XM_073086022.1"; experiment "COORDINATES: polyA evidence [ECO:0006239]"; gene "Cnx99A"; model_evidence "Supporting evidence includes similarity to: 14 Proteins"; product "Calnexin 99A, transcript variant X1"; transcript_biotype "mRNA"; exon_number "6";
NW_027332230.1	Gnomon	exon	2079787	2079907	.	+	.	gene_id "Cnx99A"; transcript_id "XM_073086022.1"; db_xref "GeneID:140751913"; db_xref "GenBank:XM_073086022.1"; experiment "COORDINATES: polyA evidence [ECO:0006239]"; gene "Cnx99A"; model_evidence "Supporting evidence includes similarity to: 14 Proteins"; product "Calnexin 99A, transcript variant X1"; transcript_biotype "mRNA"; exon_number "7";
NW_027332230.1	Gnomon	exon	2080572	2080714	.	+	.	gene_id "Cnx99A"; transcript_id "XM_073086022.1"; db_xref "GeneID:140751913"; db_xref "GenBank:XM_073086022.1"; experiment "COORDINATES: polyA evidence [ECO:0006239]"; gene "Cnx99A"; model_evidence "Supporting evidence includes similarity to: 14 Proteins"; product "Calnexin 99A, transcript variant X1"; transcript_biotype "mRNA"; exon_number "8";
NW_027332230.1	Gnomon	exon	2080831	2080947	.	+	.	gene_id "Cnx99A"; transcript_id "XM_073086022.1"; db_xref "GeneID:140751913"; db_xref "GenBank:XM_073086022.1"; experiment "COORDINATES: polyA evidence [ECO:0006239]"; gene "Cnx99A"; model_evidence "Supporting evidence includes similarity to: 14 Proteins"; product "Calnexin 99A, transcript variant X1"; transcript_biotype "mRNA"; exon_number "9";
NW_027332230.1	Gnomon	exon	2081341	2081481	.	+	.	gene_id "Cnx99A"; transcript_id "XM_073086022.1"; db_xref "GeneID:140751913"; db_xref "GenBank:XM_073086022.1"; experiment "COORDINATES: polyA evidence [ECO:0006239]"; gene "Cnx99A"; model_evidence "Supporting evidence includes similarity to: 14 Proteins"; product "Calnexin 99A, transcript variant X1"; transcript_biotype "mRNA"; exon_number "10";
NW_027332230.1	Gnomon	exon	2081776	2081901	.	+	.	gene_id "Cnx99A"; transcript_id "XM_073086022.1"; db_xref "GeneID:140751913"; db_xref "GenBank:XM_073086022.1"; experiment "COORDINATES: polyA evidence [ECO:0006239]"; gene "Cnx99A"; model_evidence "Supporting evidence includes similarity to: 14 Proteins"; product "Calnexin 99A, transcript variant X1"; transcript_biotype "mRNA"; exon_number "11";
NW_027332230.1	Gnomon	exon	2084123	2084335	.	+	.	gene_id "Cnx99A"; transcript_id "XM_073086022.1"; db_xref "GeneID:140751913"; db_xref "GenBank:XM_073086022.1"; experiment "COORDINATES: polyA evidence [ECO:0006239]"; gene "Cnx99A"; model_evidence "Supporting evidence includes similarity to: 14 Proteins"; product "Calnexin 99A, transcript variant X1"; transcript_biotype "mRNA"; exon_number "12";
NW_027332230.1	Gnomon	exon	2084752	2086156	.	+	.	gene_id "Cnx99A"; transcript_id "XM_073086022.1"; db_xref "GeneID:140751913"; db_xref "GenBank:XM_073086022.1"; experiment "COORDINATES: polyA evidence [ECO:0006239]"; gene "Cnx99A"; model_evidence "Supporting evidence includes similarity to: 14 Proteins"; product "Calnexin 99A, transcript variant X1"; transcript_biotype "mRNA"; exon_number "13";
NW_027332230.1	Gnomon	CDS	2074066	2074170	.	+	0	gene_id "Cnx99A"; transcript_id "XM_073086022.1"; db_xref "GeneID:140751913"; db_xref "GenBank:XP_072942123.1"; gbkey "CDS"; gene "Cnx99A"; product "calnexin isoform X1"; protein_id "XP_072942123.1"; exon_number "2";
NW_027332230.1	Gnomon	CDS	2075136	2075300	.	+	0	gene_id "Cnx99A"; transcript_id "XM_073086022.1"; db_xref "GeneID:140751913"; db_xref "GenBank:XP_072942123.1"; gbkey "CDS"; gene "Cnx99A"; product "calnexin isoform X1"; protein_id "XP_072942123.1"; exon_number "3";
NW_027332230.1	Gnomon	CDS	2075726	2075875	.	+	0	gene_id "Cnx99A"; transcript_id "XM_073086022.1"; db_xref "GeneID:140751913"; db_xref "GenBank:XP_072942123.1"; gbkey "CDS"; gene "Cnx99A"; product "calnexin isoform X1"; protein_id "XP_072942123.1"; exon_number "4";
NW_027332230.1	Gnomon	CDS	2077695	2077903	.	+	0	gene_id "Cnx99A"; transcript_id "XM_073086022.1"; db_xref "GeneID:140751913"; db_xref "GenBank:XP_072942123.1"; gbkey "CDS"; gene "Cnx99A"; product "calnexin isoform X1"; protein_id "XP_072942123.1"; exon_number "5";
NW_027332230.1	Gnomon	CDS	2078962	2079169	.	+	1	gene_id "Cnx99A"; transcript_id "XM_073086022.1"; db_xref "GeneID:140751913"; db_xref "GenBank:XP_072942123.1"; gbkey "CDS"; gene "Cnx99A"; product "calnexin isoform X1"; protein_id "XP_072942123.1"; exon_number "6";
NW_027332230.1	Gnomon	CDS	2079787	2079907	.	+	0	gene_id "Cnx99A"; transcript_id "XM_073086022.1"; db_xref "GeneID:140751913"; db_xref "GenBank:XP_072942123.1"; gbkey "CDS"; gene "Cnx99A"; product "calnexin isoform X1"; protein_id "XP_072942123.1"; exon_number "7";
NW_027332230.1	Gnomon	CDS	2080572	2080714	.	+	2	gene_id "Cnx99A"; transcript_id "XM_073086022.1"; db_xref "GeneID:140751913"; db_xref "GenBank:XP_072942123.1"; gbkey "CDS"; gene "Cnx99A"; product "calnexin isoform X1"; protein_id "XP_072942123.1"; exon_number "8";
NW_027332230.1	Gnomon	CDS	2080831	2080947	.	+	0	gene_id "Cnx99A"; transcript_id "XM_073086022.1"; db_xref "GeneID:140751913"; db_xref "GenBank:XP_072942123.1"; gbkey "CDS"; gene "Cnx99A"; product "calnexin isoform X1"; protein_id "XP_072942123.1"; exon_number "9";
NW_027332230.1	Gnomon	CDS	2081341	2081481	.	+	0	gene_id "Cnx99A"; transcript_id "XM_073086022.1"; db_xref "GeneID:140751913"; db_xref "GenBank:XP_072942123.1"; gbkey "CDS"; gene "Cnx99A"; product "calnexin isoform X1"; protein_id "XP_072942123.1"; exon_number "10";
NW_027332230.1	Gnomon	CDS	2081776	2081901	.	+	0	gene_id "Cnx99A"; transcript_id "XM_073086022.1"; db_xref "GeneID:140751913"; db_xref "GenBank:XP_072942123.1"; gbkey "CDS"; gene "Cnx99A"; product "calnexin isoform X1"; protein_id "XP_072942123.1"; exon_number "11";
NW_027332230.1	Gnomon	CDS	2084123	2084335	.	+	0	gene_id "Cnx99A"; transcript_id "XM_073086022.1"; db_xref "GeneID:140751913"; db_xref "GenBank:XP_072942123.1"; gbkey "CDS"; gene "Cnx99A"; product "calnexin isoform X1"; protein_id "XP_072942123.1"; exon_number "12";
NW_027332230.1	Gnomon	CDS	2084752	2084820	.	+	0	gene_id "Cnx99A"; transcript_id "XM_073086022.1"; db_xref "GeneID:140751913"; db_xref "GenBank:XP_072942123.1"; gbkey "CDS"; gene "Cnx99A"; product "calnexin isoform X1"; protein_id "XP_072942123.1"; exon_number "13";
NW_027332230.1	Gnomon	start_codon	2074066	2074068	.	+	0	gene_id "Cnx99A"; transcript_id "XM_073086022.1"; db_xref "GeneID:140751913"; db_xref "GenBank:XP_072942123.1"; gbkey "CDS"; gene "Cnx99A"; product "calnexin isoform X1"; protein_id "XP_072942123.1"; exon_number "2";
NW_027332230.1	Gnomon	stop_codon	2084821	2084823	.	+	0	gene_id "Cnx99A"; transcript_id "XM_073086022.1"; db_xref "GeneID:140751913"; db_xref "GenBank:XP_072942123.1"; gbkey "CDS"; gene "Cnx99A"; product "calnexin isoform X1"; protein_id "XP_072942123.1"; exon_number "13";
NW_027332230.1	Gnomon	transcript	2073598	2086156	.	+	.	gene_id "Cnx99A"; transcript_id "XM_073086024.1"; db_xref "GeneID:140751913"; db_xref "GenBank:XM_073086024.1"; experiment "COORDINATES: polyA evidence [ECO:0006239]"; gbkey "mRNA"; gene "Cnx99A"; model_evidence "Supporting evidence includes similarity to: 15 Proteins"; product "Calnexin 99A, transcript variant X3"; transcript_biotype "mRNA";
NW_027332230.1	Gnomon	exon	2073598	2073811	.	+	.	gene_id "Cnx99A"; transcript_id "XM_073086024.1"; db_xref "GeneID:140751913"; db_xref "GenBank:XM_073086024.1"; experiment "COORDINATES: polyA evidence [ECO:0006239]"; gene "Cnx99A"; model_evidence "Supporting evidence includes similarity to: 15 Proteins"; product "Calnexin 99A, transcript variant X3"; transcript_biotype "mRNA"; exon_number "1";
NW_027332230.1	Gnomon	exon	2074066	2074170	.	+	.	gene_id "Cnx99A"; transcript_id "XM_073086024.1"; db_xref "GeneID:140751913"; db_xref "GenBank:XM_073086024.1"; experiment "COORDINATES: polyA evidence [ECO:0006239]"; gene "Cnx99A"; model_evidence "Supporting evidence includes similarity to: 15 Proteins"; product "Calnexin 99A, transcript variant X3"; transcript_biotype "mRNA"; exon_number "2";
NW_027332230.1	Gnomon	exon	2075136	2075300	.	+	.	gene_id "Cnx99A"; transcript_id "XM_073086024.1"; db_xref "GeneID:140751913"; db_xref "GenBank:XM_073086024.1"; experiment "COORDINATES: polyA evidence [ECO:0006239]"; gene "Cnx99A"; model_evidence "Supporting evidence includes similarity to: 15 Proteins"; product "Calnexin 99A, transcript variant X3"; transcript_biotype "mRNA"; exon_number "3";
NW_027332230.1	Gnomon	exon	2075726	2075875	.	+	.	gene_id "Cnx99A"; transcript_id "XM_073086024.1"; db_xref "GeneID:140751913"; db_xref "GenBank:XM_073086024.1"; experiment "COORDINATES: polyA evidence [ECO:0006239]"; gene "Cnx99A"; model_evidence "Supporting evidence includes similarity to: 15 Proteins"; product "Calnexin 99A, transcript variant X3"; transcript_biotype "mRNA"; exon_number "4";
NW_027332230.1	Gnomon	exon	2077695	2077903	.	+	.	gene_id "Cnx99A"; transcript_id "XM_073086024.1"; db_xref "GeneID:140751913"; db_xref "GenBank:XM_073086024.1"; experiment "COORDINATES: polyA evidence [ECO:0006239]"; gene "Cnx99A"; model_evidence "Supporting evidence includes similarity to: 15 Proteins"; product "Calnexin 99A, transcript variant X3"; transcript_biotype "mRNA"; exon_number "5";
NW_027332230.1	Gnomon	exon	2078962	2079169	.	+	.	gene_id "Cnx99A"; transcript_id "XM_073086024.1"; db_xref "GeneID:140751913"; db_xref "GenBank:XM_073086024.1"; experiment "COORDINATES: polyA evidence [ECO:0006239]"; gene "Cnx99A"; model_evidence "Supporting evidence includes similarity to: 15 Proteins"; product "Calnexin 99A, transcript variant X3"; transcript_biotype "mRNA"; exon_number "6";
NW_027332230.1	Gnomon	exon	2079787	2079907	.	+	.	gene_id "Cnx99A"; transcript_id "XM_073086024.1"; db_xref "GeneID:140751913"; db_xref "GenBank:XM_073086024.1"; experiment "COORDINATES: polyA evidence [ECO:0006239]"; gene "Cnx99A"; model_evidence "Supporting evidence includes similarity to: 15 Proteins"; product "Calnexin 99A, transcript variant X3"; transcript_biotype "mRNA"; exon_number "7";
NW_027332230.1	Gnomon	exon	2080572	2080714	.	+	.	gene_id "Cnx99A"; transcript_id "XM_073086024.1"; db_xref "GeneID:140751913"; db_xref "GenBank:XM_073086024.1"; experiment "COORDINATES: polyA evidence [ECO:0006239]"; gene "Cnx99A"; model_evidence "Supporting evidence includes similarity to: 15 Proteins"; product "Calnexin 99A, transcript variant X3"; transcript_biotype "mRNA"; exon_number "8";
NW_027332230.1	Gnomon	exon	2080831	2080947	.	+	.	gene_id "Cnx99A"; transcript_id "XM_073086024.1"; db_xref "GeneID:140751913"; db_xref "GenBank:XM_073086024.1"; experiment "COORDINATES: polyA evidence [ECO:0006239]"; gene "Cnx99A"; model_evidence "Supporting evidence includes similarity to: 15 Proteins"; product "Calnexin 99A, transcript variant X3"; transcript_biotype "mRNA"; exon_number "9";
NW_027332230.1	Gnomon	exon	2081341	2081481	.	+	.	gene_id "Cnx99A"; transcript_id "XM_073086024.1"; db_xref "GeneID:140751913"; db_xref "GenBank:XM_073086024.1"; experiment "COORDINATES: polyA evidence [ECO:0006239]"; gene "Cnx99A"; model_evidence "Supporting evidence includes similarity to: 15 Proteins"; product "Calnexin 99A, transcript variant X3"; transcript_biotype "mRNA"; exon_number "10";
NW_027332230.1	Gnomon	exon	2081776	2081901	.	+	.	gene_id "Cnx99A"; transcript_id "XM_073086024.1"; db_xref "GeneID:140751913"; db_xref "GenBank:XM_073086024.1"; experiment "COORDINATES: polyA evidence [ECO:0006239]"; gene "Cnx99A"; model_evidence "Supporting evidence includes similarity to: 15 Proteins"; product "Calnexin 99A, transcript variant X3"; transcript_biotype "mRNA"; exon_number "11";
NW_027332230.1	Gnomon	exon	2084126	2084335	.	+	.	gene_id "Cnx99A"; transcript_id "XM_073086024.1"; db_xref "GeneID:140751913"; db_xref "GenBank:XM_073086024.1"; experiment "COORDINATES: polyA evidence [ECO:0006239]"; gene "Cnx99A"; model_evidence "Supporting evidence includes similarity to: 15 Proteins"; product "Calnexin 99A, transcript variant X3"; transcript_biotype "mRNA"; exon_number "12";
NW_027332230.1	Gnomon	exon	2084752	2086156	.	+	.	gene_id "Cnx99A"; transcript_id "XM_073086024.1"; db_xref "GeneID:140751913"; db_xref "GenBank:XM_073086024.1"; experiment "COORDINATES: polyA evidence [ECO:0006239]"; gene "Cnx99A"; model_evidence "Supporting evidence includes similarity to: 15 Proteins"; product "Calnexin 99A, transcript variant X3"; transcript_biotype "mRNA"; exon_number "13";
NW_027332230.1	Gnomon	CDS	2074066	2074170	.	+	0	gene_id "Cnx99A"; transcript_id "XM_073086024.1"; db_xref "GeneID:140751913"; db_xref "GenBank:XP_072942125.1"; gbkey "CDS"; gene "Cnx99A"; product "calnexin isoform X3"; protein_id "XP_072942125.1"; exon_number "2";
NW_027332230.1	Gnomon	CDS	2075136	2075300	.	+	0	gene_id "Cnx99A"; transcript_id "XM_073086024.1"; db_xref "GeneID:140751913"; db_xref "GenBank:XP_072942125.1"; gbkey "CDS"; gene "Cnx99A"; product "calnexin isoform X3"; protein_id "XP_072942125.1"; exon_number "3";
NW_027332230.1	Gnomon	CDS	2075726	2075875	.	+	0	gene_id "Cnx99A"; transcript_id "XM_073086024.1"; db_xref "GeneID:140751913"; db_xref "GenBank:XP_072942125.1"; gbkey "CDS"; gene "Cnx99A"; product "calnexin isoform X3"; protein_id "XP_072942125.1"; exon_number "4";
NW_027332230.1	Gnomon	CDS	2077695	2077903	.	+	0	gene_id "Cnx99A"; transcript_id "XM_073086024.1"; db_xref "GeneID:140751913"; db_xref "GenBank:XP_072942125.1"; gbkey "CDS"; gene "Cnx99A"; product "calnexin isoform X3"; protein_id "XP_072942125.1"; exon_number "5";
NW_027332230.1	Gnomon	CDS	2078962	2079169	.	+	1	gene_id "Cnx99A"; transcript_id "XM_073086024.1"; db_xref "GeneID:140751913"; db_xref "GenBank:XP_072942125.1"; gbkey "CDS"; gene "Cnx99A"; product "calnexin isoform X3"; protein_id "XP_072942125.1"; exon_number "6";
NW_027332230.1	Gnomon	CDS	2079787	2079907	.	+	0	gene_id "Cnx99A"; transcript_id "XM_073086024.1"; db_xref "GeneID:140751913"; db_xref "GenBank:XP_072942125.1"; gbkey "CDS"; gene "Cnx99A"; product "calnexin isoform X3"; protein_id "XP_072942125.1"; exon_number "7";
NW_027332230.1	Gnomon	CDS	2080572	2080714	.	+	2	gene_id "Cnx99A"; transcript_id "XM_073086024.1"; db_xref "GeneID:140751913"; db_xref "GenBank:XP_072942125.1"; gbkey "CDS"; gene "Cnx99A"; product "calnexin isoform X3"; protein_id "XP_072942125.1"; exon_number "8";
NW_027332230.1	Gnomon	CDS	2080831	2080947	.	+	0	gene_id "Cnx99A"; transcript_id "XM_073086024.1"; db_xref "GeneID:140751913"; db_xref "GenBank:XP_072942125.1"; gbkey "CDS"; gene "Cnx99A"; product "calnexin isoform X3"; protein_id "XP_072942125.1"; exon_number "9";
NW_027332230.1	Gnomon	CDS	2081341	2081481	.	+	0	gene_id "Cnx99A"; transcript_id "XM_073086024.1"; db_xref "GeneID:140751913"; db_xref "GenBank:XP_072942125.1"; gbkey "CDS"; gene "Cnx99A"; product "calnexin isoform X3"; protein_id "XP_072942125.1"; exon_number "10";
NW_027332230.1	Gnomon	CDS	2081776	2081901	.	+	0	gene_id "Cnx99A"; transcript_id "XM_073086024.1"; db_xref "GeneID:140751913"; db_xref "GenBank:XP_072942125.1"; gbkey "CDS"; gene "Cnx99A"; product "calnexin isoform X3"; protein_id "XP_072942125.1"; exon_number "11";
NW_027332230.1	Gnomon	CDS	2084126	2084335	.	+	0	gene_id "Cnx99A"; transcript_id "XM_073086024.1"; db_xref "GeneID:140751913"; db_xref "GenBank:XP_072942125.1"; gbkey "CDS"; gene "Cnx99A"; product "calnexin isoform X3"; protein_id "XP_072942125.1"; exon_number "12";
NW_027332230.1	Gnomon	CDS	2084752	2084820	.	+	0	gene_id "Cnx99A"; transcript_id "XM_073086024.1"; db_xref "GeneID:140751913"; db_xref "GenBank:XP_072942125.1"; gbkey "CDS"; gene "Cnx99A"; product "calnexin isoform X3"; protein_id "XP_072942125.1"; exon_number "13";
NW_027332230.1	Gnomon	start_codon	2074066	2074068	.	+	0	gene_id "Cnx99A"; transcript_id "XM_073086024.1"; db_xref "GeneID:140751913"; db_xref "GenBank:XP_072942125.1"; gbkey "CDS"; gene "Cnx99A"; product "calnexin isoform X3"; protein_id "XP_072942125.1"; exon_number "2";
NW_027332230.1	Gnomon	stop_codon	2084821	2084823	.	+	0	gene_id "Cnx99A"; transcript_id "XM_073086024.1"; db_xref "GeneID:140751913"; db_xref "GenBank:XP_072942125.1"; gbkey "CDS"; gene "Cnx99A"; product "calnexin isoform X3"; protein_id "XP_072942125.1"; exon_number "13";
NW_027332230.1	Gnomon	transcript	2073599	2086156	.	+	.	gene_id "Cnx99A"; transcript_id "XM_073086023.1"; db_xref "GeneID:140751913"; db_xref "GenBank:XM_073086023.1"; experiment "COORDINATES: polyA evidence [ECO:0006239]"; gbkey "mRNA"; gene "Cnx99A"; model_evidence "Supporting evidence includes similarity to: 15 Proteins"; product "Calnexin 99A, transcript variant X2"; transcript_biotype "mRNA";
NW_027332230.1	Gnomon	exon	2073599	2073811	.	+	.	gene_id "Cnx99A"; transcript_id "XM_073086023.1"; db_xref "GeneID:140751913"; db_xref "GenBank:XM_073086023.1"; experiment "COORDINATES: polyA evidence [ECO:0006239]"; gene "Cnx99A"; model_evidence "Supporting evidence includes similarity to: 15 Proteins"; product "Calnexin 99A, transcript variant X2"; transcript_biotype "mRNA"; exon_number "1";
NW_027332230.1	Gnomon	exon	2074066	2074170	.	+	.	gene_id "Cnx99A"; transcript_id "XM_073086023.1"; db_xref "GeneID:140751913"; db_xref "GenBank:XM_073086023.1"; experiment "COORDINATES: polyA evidence [ECO:0006239]"; gene "Cnx99A"; model_evidence "Supporting evidence includes similarity to: 15 Proteins"; product "Calnexin 99A, transcript variant X2"; transcript_biotype "mRNA"; exon_number "2";
NW_027332230.1	Gnomon	exon	2075136	2075300	.	+	.	gene_id "Cnx99A"; transcript_id "XM_073086023.1"; db_xref "GeneID:140751913"; db_xref "GenBank:XM_073086023.1"; experiment "COORDINATES: polyA evidence [ECO:0006239]"; gene "Cnx99A"; model_evidence "Supporting evidence includes similarity to: 15 Proteins"; product "Calnexin 99A, transcript variant X2"; transcript_biotype "mRNA"; exon_number "3";
NW_027332230.1	Gnomon	exon	2075726	2075875	.	+	.	gene_id "Cnx99A"; transcript_id "XM_073086023.1"; db_xref "GeneID:140751913"; db_xref "GenBank:XM_073086023.1"; experiment "COORDINATES: polyA evidence [ECO:0006239]"; gene "Cnx99A"; model_evidence "Supporting evidence includes similarity to: 15 Proteins"; product "Calnexin 99A, transcript variant X2"; transcript_biotype "mRNA"; exon_number "4";
NW_027332230.1	Gnomon	exon	2077695	2077903	.	+	.	gene_id "Cnx99A"; transcript_id "XM_073086023.1"; db_xref "GeneID:140751913"; db_xref "GenBank:XM_073086023.1"; experiment "COORDINATES: polyA evidence [ECO:0006239]"; gene "Cnx99A"; model_evidence "Supporting evidence includes similarity to: 15 Proteins"; product "Calnexin 99A, transcript variant X2"; transcript_biotype "mRNA"; exon_number "5";
NW_027332230.1	Gnomon	exon	2078962	2079169	.	+	.	gene_id "Cnx99A"; transcript_id "XM_073086023.1"; db_xref "GeneID:140751913"; db_xref "GenBank:XM_073086023.1"; experiment "COORDINATES: polyA evidence [ECO:0006239]"; gene "Cnx99A"; model_evidence "Supporting evidence includes similarity to: 15 Proteins"; product "Calnexin 99A, transcript variant X2"; transcript_biotype "mRNA"; exon_number "6";
NW_027332230.1	Gnomon	exon	2079787	2079907	.	+	.	gene_id "Cnx99A"; transcript_id "XM_073086023.1"; db_xref "GeneID:140751913"; db_xref "GenBank:XM_073086023.1"; experiment "COORDINATES: polyA evidence [ECO:0006239]"; gene "Cnx99A"; model_evidence "Supporting evidence includes similarity to: 15 Proteins"; product "Calnexin 99A, transcript variant X2"; transcript_biotype "mRNA"; exon_number "7";
NW_027332230.1	Gnomon	exon	2080572	2080714	.	+	.	gene_id "Cnx99A"; transcript_id "XM_073086023.1"; db_xref "GeneID:140751913"; db_xref "GenBank:XM_073086023.1"; experiment "COORDINATES: polyA evidence [ECO:0006239]"; gene "Cnx99A"; model_evidence "Supporting evidence includes similarity to: 15 Proteins"; product "Calnexin 99A, transcript variant X2"; transcript_biotype "mRNA"; exon_number "8";
NW_027332230.1	Gnomon	exon	2080831	2080947	.	+	.	gene_id "Cnx99A"; transcript_id "XM_073086023.1"; db_xref "GeneID:140751913"; db_xref "GenBank:XM_073086023.1"; experiment "COORDINATES: polyA evidence [ECO:0006239]"; gene "Cnx99A"; model_evidence "Supporting evidence includes similarity to: 15 Proteins"; product "Calnexin 99A, transcript variant X2"; transcript_biotype "mRNA"; exon_number "9";
NW_027332230.1	Gnomon	exon	2081341	2081481	.	+	.	gene_id "Cnx99A"; transcript_id "XM_073086023.1"; db_xref "GeneID:140751913"; db_xref "GenBank:XM_073086023.1"; experiment "COORDINATES: polyA evidence [ECO:0006239]"; gene "Cnx99A"; model_evidence "Supporting evidence includes similarity to: 15 Proteins"; product "Calnexin 99A, transcript variant X2"; transcript_biotype "mRNA"; exon_number "10";
NW_027332230.1	Gnomon	exon	2082809	2082931	.	+	.	gene_id "Cnx99A"; transcript_id "XM_073086023.1"; db_xref "GeneID:140751913"; db_xref "GenBank:XM_073086023.1"; experiment "COORDINATES: polyA evidence [ECO:0006239]"; gene "Cnx99A"; model_evidence "Supporting evidence includes similarity to: 15 Proteins"; product "Calnexin 99A, transcript variant X2"; transcript_biotype "mRNA"; exon_number "11";
NW_027332230.1	Gnomon	exon	2084123	2084335	.	+	.	gene_id "Cnx99A"; transcript_id "XM_073086023.1"; db_xref "GeneID:140751913"; db_xref "GenBank:XM_073086023.1"; experiment "COORDINATES: polyA evidence [ECO:0006239]"; gene "Cnx99A"; model_evidence "Supporting evidence includes similarity to: 15 Proteins"; product "Calnexin 99A, transcript variant X2"; transcript_biotype "mRNA"; exon_number "12";
NW_027332230.1	Gnomon	exon	2084752	2086156	.	+	.	gene_id "Cnx99A"; transcript_id "XM_073086023.1"; db_xref "GeneID:140751913"; db_xref "GenBank:XM_073086023.1"; experiment "COORDINATES: polyA evidence [ECO:0006239]"; gene "Cnx99A"; model_evidence "Supporting evidence includes similarity to: 15 Proteins"; product "Calnexin 99A, transcript variant X2"; transcript_biotype "mRNA"; exon_number "13";
NW_027332230.1	Gnomon	CDS	2074066	2074170	.	+	0	gene_id "Cnx99A"; transcript_id "XM_073086023.1"; db_xref "GeneID:140751913"; db_xref "GenBank:XP_072942124.1"; gbkey "CDS"; gene "Cnx99A"; product "calnexin isoform X2"; protein_id "XP_072942124.1"; exon_number "2";
NW_027332230.1	Gnomon	CDS	2075136	2075300	.	+	0	gene_id "Cnx99A"; transcript_id "XM_073086023.1"; db_xref "GeneID:140751913"; db_xref "GenBank:XP_072942124.1"; gbkey "CDS"; gene "Cnx99A"; product "calnexin isoform X2"; protein_id "XP_072942124.1"; exon_number "3";
NW_027332230.1	Gnomon	CDS	2075726	2075875	.	+	0	gene_id "Cnx99A"; transcript_id "XM_073086023.1"; db_xref "GeneID:140751913"; db_xref "GenBank:XP_072942124.1"; gbkey "CDS"; gene "Cnx99A"; product "calnexin isoform X2"; protein_id "XP_072942124.1"; exon_number "4";
NW_027332230.1	Gnomon	CDS	2077695	2077903	.	+	0	gene_id "Cnx99A"; transcript_id "XM_073086023.1"; db_xref "GeneID:140751913"; db_xref "GenBank:XP_072942124.1"; gbkey "CDS"; gene "Cnx99A"; product "calnexin isoform X2"; protein_id "XP_072942124.1"; exon_number "5";
NW_027332230.1	Gnomon	CDS	2078962	2079169	.	+	1	gene_id "Cnx99A"; transcript_id "XM_073086023.1"; db_xref "GeneID:140751913"; db_xref "GenBank:XP_072942124.1"; gbkey "CDS"; gene "Cnx99A"; product "calnexin isoform X2"; protein_id "XP_072942124.1"; exon_number "6";
NW_027332230.1	Gnomon	CDS	2079787	2079907	.	+	0	gene_id "Cnx99A"; transcript_id "XM_073086023.1"; db_xref "GeneID:140751913"; db_xref "GenBank:XP_072942124.1"; gbkey "CDS"; gene "Cnx99A"; product "calnexin isoform X2"; protein_id "XP_072942124.1"; exon_number "7";
NW_027332230.1	Gnomon	CDS	2080572	2080714	.	+	2	gene_id "Cnx99A"; transcript_id "XM_073086023.1"; db_xref "GeneID:140751913"; db_xref "GenBank:XP_072942124.1"; gbkey "CDS"; gene "Cnx99A"; product "calnexin isoform X2"; protein_id "XP_072942124.1"; exon_number "8";
NW_027332230.1	Gnomon	CDS	2080831	2080947	.	+	0	gene_id "Cnx99A"; transcript_id "XM_073086023.1"; db_xref "GeneID:140751913"; db_xref "GenBank:XP_072942124.1"; gbkey "CDS"; gene "Cnx99A"; product "calnexin isoform X2"; protein_id "XP_072942124.1"; exon_number "9";
NW_027332230.1	Gnomon	CDS	2081341	2081481	.	+	0	gene_id "Cnx99A"; transcript_id "XM_073086023.1"; db_xref "GeneID:140751913"; db_xref "GenBank:XP_072942124.1"; gbkey "CDS"; gene "Cnx99A"; product "calnexin isoform X2"; protein_id "XP_072942124.1"; exon_number "10";
NW_027332230.1	Gnomon	CDS	2082809	2082931	.	+	0	gene_id "Cnx99A"; transcript_id "XM_073086023.1"; db_xref "GeneID:140751913"; db_xref "GenBank:XP_072942124.1"; gbkey "CDS"; gene "Cnx99A"; product "calnexin isoform X2"; protein_id "XP_072942124.1"; exon_number "11";
NW_027332230.1	Gnomon	CDS	2084123	2084335	.	+	0	gene_id "Cnx99A"; transcript_id "XM_073086023.1"; db_xref "GeneID:140751913"; db_xref "GenBank:XP_072942124.1"; gbkey "CDS"; gene "Cnx99A"; product "calnexin isoform X2"; protein_id "XP_072942124.1"; exon_number "12";
NW_027332230.1	Gnomon	CDS	2084752	2084820	.	+	0	gene_id "Cnx99A"; transcript_id "XM_073086023.1"; db_xref "GeneID:140751913"; db_xref "GenBank:XP_072942124.1"; gbkey "CDS"; gene "Cnx99A"; product "calnexin isoform X2"; protein_id "XP_072942124.1"; exon_number "13";
NW_027332230.1	Gnomon	start_codon	2074066	2074068	.	+	0	gene_id "Cnx99A"; transcript_id "XM_073086023.1"; db_xref "GeneID:140751913"; db_xref "GenBank:XP_072942124.1"; gbkey "CDS"; gene "Cnx99A"; product "calnexin isoform X2"; protein_id "XP_072942124.1"; exon_number "2";
NW_027332230.1	Gnomon	stop_codon	2084821	2084823	.	+	0	gene_id "Cnx99A"; transcript_id "XM_073086023.1"; db_xref "GeneID:140751913"; db_xref "GenBank:XP_072942124.1"; gbkey "CDS"; gene "Cnx99A"; product "calnexin isoform X2"; protein_id "XP_072942124.1"; exon_number "13";
NW_027332230.1	Gnomon	transcript	2073599	2086156	.	+	.	gene_id "Cnx99A"; transcript_id "XM_073086025.1"; db_xref "GeneID:140751913"; db_xref "GenBank:XM_073086025.1"; experiment "COORDINATES: polyA evidence [ECO:0006239]"; gbkey "mRNA"; gene "Cnx99A"; model_evidence "Supporting evidence includes similarity to: 13 Proteins"; product "Calnexin 99A, transcript variant X4"; transcript_biotype "mRNA";
NW_027332230.1	Gnomon	exon	2073599	2073811	.	+	.	gene_id "Cnx99A"; transcript_id "XM_073086025.1"; db_xref "GeneID:140751913"; db_xref "GenBank:XM_073086025.1"; experiment "COORDINATES: polyA evidence [ECO:0006239]"; gene "Cnx99A"; model_evidence "Supporting evidence includes similarity to: 13 Proteins"; product "Calnexin 99A, transcript variant X4"; transcript_biotype "mRNA"; exon_number "1";
NW_027332230.1	Gnomon	exon	2074066	2074170	.	+	.	gene_id "Cnx99A"; transcript_id "XM_073086025.1"; db_xref "GeneID:140751913"; db_xref "GenBank:XM_073086025.1"; experiment "COORDINATES: polyA evidence [ECO:0006239]"; gene "Cnx99A"; model_evidence "Supporting evidence includes similarity to: 13 Proteins"; product "Calnexin 99A, transcript variant X4"; transcript_biotype "mRNA"; exon_number "2";
NW_027332230.1	Gnomon	exon	2075136	2075300	.	+	.	gene_id "Cnx99A"; transcript_id "XM_073086025.1"; db_xref "GeneID:140751913"; db_xref "GenBank:XM_073086025.1"; experiment "COORDINATES: polyA evidence [ECO:0006239]"; gene "Cnx99A"; model_evidence "Supporting evidence includes similarity to: 13 Proteins"; product "Calnexin 99A, transcript variant X4"; transcript_biotype "mRNA"; exon_number "3";
NW_027332230.1	Gnomon	exon	2075726	2075875	.	+	.	gene_id "Cnx99A"; transcript_id "XM_073086025.1"; db_xref "GeneID:140751913"; db_xref "GenBank:XM_073086025.1"; experiment "COORDINATES: polyA evidence [ECO:0006239]"; gene "Cnx99A"; model_evidence "Supporting evidence includes similarity to: 13 Proteins"; product "Calnexin 99A, transcript variant X4"; transcript_biotype "mRNA"; exon_number "4";
NW_027332230.1	Gnomon	exon	2077695	2077903	.	+	.	gene_id "Cnx99A"; transcript_id "XM_073086025.1"; db_xref "GeneID:140751913"; db_xref "GenBank:XM_073086025.1"; experiment "COORDINATES: polyA evidence [ECO:0006239]"; gene "Cnx99A"; model_evidence "Supporting evidence includes similarity to: 13 Proteins"; product "Calnexin 99A, transcript variant X4"; transcript_biotype "mRNA"; exon_number "5";
NW_027332230.1	Gnomon	exon	2078962	2079169	.	+	.	gene_id "Cnx99A"; transcript_id "XM_073086025.1"; db_xref "GeneID:140751913"; db_xref "GenBank:XM_073086025.1"; experiment "COORDINATES: polyA evidence [ECO:0006239]"; gene "Cnx99A"; model_evidence "Supporting evidence includes similarity to: 13 Proteins"; product "Calnexin 99A, transcript variant X4"; transcript_biotype "mRNA"; exon_number "6";
NW_027332230.1	Gnomon	exon	2079787	2079907	.	+	.	gene_id "Cnx99A"; transcript_id "XM_073086025.1"; db_xref "GeneID:140751913"; db_xref "GenBank:XM_073086025.1"; experiment "COORDINATES: polyA evidence [ECO:0006239]"; gene "Cnx99A"; model_evidence "Supporting evidence includes similarity to: 13 Proteins"; product "Calnexin 99A, transcript variant X4"; transcript_biotype "mRNA"; exon_number "7";
NW_027332230.1	Gnomon	exon	2080572	2080714	.	+	.	gene_id "Cnx99A"; transcript_id "XM_073086025.1"; db_xref "GeneID:140751913"; db_xref "GenBank:XM_073086025.1"; experiment "COORDINATES: polyA evidence [ECO:0006239]"; gene "Cnx99A"; model_evidence "Supporting evidence includes similarity to: 13 Proteins"; product "Calnexin 99A, transcript variant X4"; transcript_biotype "mRNA"; exon_number "8";
NW_027332230.1	Gnomon	exon	2080831	2080947	.	+	.	gene_id "Cnx99A"; transcript_id "XM_073086025.1"; db_xref "GeneID:140751913"; db_xref "GenBank:XM_073086025.1"; experiment "COORDINATES: polyA evidence [ECO:0006239]"; gene "Cnx99A"; model_evidence "Supporting evidence includes similarity to: 13 Proteins"; product "Calnexin 99A, transcript variant X4"; transcript_biotype "mRNA"; exon_number "9";
NW_027332230.1	Gnomon	exon	2081341	2081481	.	+	.	gene_id "Cnx99A"; transcript_id "XM_073086025.1"; db_xref "GeneID:140751913"; db_xref "GenBank:XM_073086025.1"; experiment "COORDINATES: polyA evidence [ECO:0006239]"; gene "Cnx99A"; model_evidence "Supporting evidence includes similarity to: 13 Proteins"; product "Calnexin 99A, transcript variant X4"; transcript_biotype "mRNA"; exon_number "10";
NW_027332230.1	Gnomon	exon	2082809	2082931	.	+	.	gene_id "Cnx99A"; transcript_id "XM_073086025.1"; db_xref "GeneID:140751913"; db_xref "GenBank:XM_073086025.1"; experiment "COORDINATES: polyA evidence [ECO:0006239]"; gene "Cnx99A"; model_evidence "Supporting evidence includes similarity to: 13 Proteins"; product "Calnexin 99A, transcript variant X4"; transcript_biotype "mRNA"; exon_number "11";
NW_027332230.1	Gnomon	exon	2084126	2084335	.	+	.	gene_id "Cnx99A"; transcript_id "XM_073086025.1"; db_xref "GeneID:140751913"; db_xref "GenBank:XM_073086025.1"; experiment "COORDINATES: polyA evidence [ECO:0006239]"; gene "Cnx99A"; model_evidence "Supporting evidence includes similarity to: 13 Proteins"; product "Calnexin 99A, transcript variant X4"; transcript_biotype "mRNA"; exon_number "12";
NW_027332230.1	Gnomon	exon	2084752	2086156	.	+	.	gene_id "Cnx99A"; transcript_id "XM_073086025.1"; db_xref "GeneID:140751913"; db_xref "GenBank:XM_073086025.1"; experiment "COORDINATES: polyA evidence [ECO:0006239]"; gene "Cnx99A"; model_evidence "Supporting evidence includes similarity to: 13 Proteins"; product "Calnexin 99A, transcript variant X4"; transcript_biotype "mRNA"; exon_number "13";
NW_027332230.1	Gnomon	CDS	2074066	2074170	.	+	0	gene_id "Cnx99A"; transcript_id "XM_073086025.1"; db_xref "GeneID:140751913"; db_xref "GenBank:XP_072942126.1"; gbkey "CDS"; gene "Cnx99A"; product "calnexin isoform X4"; protein_id "XP_072942126.1"; exon_number "2";
NW_027332230.1	Gnomon	CDS	2075136	2075300	.	+	0	gene_id "Cnx99A"; transcript_id "XM_073086025.1"; db_xref "GeneID:140751913"; db_xref "GenBank:XP_072942126.1"; gbkey "CDS"; gene "Cnx99A"; product "calnexin isoform X4"; protein_id "XP_072942126.1"; exon_number "3";
NW_027332230.1	Gnomon	CDS	2075726	2075875	.	+	0	gene_id "Cnx99A"; transcript_id "XM_073086025.1"; db_xref "GeneID:140751913"; db_xref "GenBank:XP_072942126.1"; gbkey "CDS"; gene "Cnx99A"; product "calnexin isoform X4"; protein_id "XP_072942126.1"; exon_number "4";
NW_027332230.1	Gnomon	CDS	2077695	2077903	.	+	0	gene_id "Cnx99A"; transcript_id "XM_073086025.1"; db_xref "GeneID:140751913"; db_xref "GenBank:XP_072942126.1"; gbkey "CDS"; gene "Cnx99A"; product "calnexin isoform X4"; protein_id "XP_072942126.1"; exon_number "5";
NW_027332230.1	Gnomon	CDS	2078962	2079169	.	+	1	gene_id "Cnx99A"; transcript_id "XM_073086025.1"; db_xref "GeneID:140751913"; db_xref "GenBank:XP_072942126.1"; gbkey "CDS"; gene "Cnx99A"; product "calnexin isoform X4"; protein_id "XP_072942126.1"; exon_number "6";
NW_027332230.1	Gnomon	CDS	2079787	2079907	.	+	0	gene_id "Cnx99A"; transcript_id "XM_073086025.1"; db_xref "GeneID:140751913"; db_xref "GenBank:XP_072942126.1"; gbkey "CDS"; gene "Cnx99A"; product "calnexin isoform X4"; protein_id "XP_072942126.1"; exon_number "7";
NW_027332230.1	Gnomon	CDS	2080572	2080714	.	+	2	gene_id "Cnx99A"; transcript_id "XM_073086025.1"; db_xref "GeneID:140751913"; db_xref "GenBank:XP_072942126.1"; gbkey "CDS"; gene "Cnx99A"; product "calnexin isoform X4"; protein_id "XP_072942126.1"; exon_number "8";
NW_027332230.1	Gnomon	CDS	2080831	2080947	.	+	0	gene_id "Cnx99A"; transcript_id "XM_073086025.1"; db_xref "GeneID:140751913"; db_xref "GenBank:XP_072942126.1"; gbkey "CDS"; gene "Cnx99A"; product "calnexin isoform X4"; protein_id "XP_072942126.1"; exon_number "9";
NW_027332230.1	Gnomon	CDS	2081341	2081481	.	+	0	gene_id "Cnx99A"; transcript_id "XM_073086025.1"; db_xref "GeneID:140751913"; db_xref "GenBank:XP_072942126.1"; gbkey "CDS"; gene "Cnx99A"; product "calnexin isoform X4"; protein_id "XP_072942126.1"; exon_number "10";
NW_027332230.1	Gnomon	CDS	2082809	2082931	.	+	0	gene_id "Cnx99A"; transcript_id "XM_073086025.1"; db_xref "GeneID:140751913"; db_xref "GenBank:XP_072942126.1"; gbkey "CDS"; gene "Cnx99A"; product "calnexin isoform X4"; protein_id "XP_072942126.1"; exon_number "11";
NW_027332230.1	Gnomon	CDS	2084126	2084335	.	+	0	gene_id "Cnx99A"; transcript_id "XM_073086025.1"; db_xref "GeneID:140751913"; db_xref "GenBank:XP_072942126.1"; gbkey "CDS"; gene "Cnx99A"; product "calnexin isoform X4"; protein_id "XP_072942126.1"; exon_number "12";
NW_027332230.1	Gnomon	CDS	2084752	2084820	.	+	0	gene_id "Cnx99A"; transcript_id "XM_073086025.1"; db_xref "GeneID:140751913"; db_xref "GenBank:XP_072942126.1"; gbkey "CDS"; gene "Cnx99A"; product "calnexin isoform X4"; protein_id "XP_072942126.1"; exon_number "13";
NW_027332230.1	Gnomon	start_codon	2074066	2074068	.	+	0	gene_id "Cnx99A"; transcript_id "XM_073086025.1"; db_xref "GeneID:140751913"; db_xref "GenBank:XP_072942126.1"; gbkey "CDS"; gene "Cnx99A"; product "calnexin isoform X4"; protein_id "XP_072942126.1"; exon_number "2";
NW_027332230.1	Gnomon	stop_codon	2084821	2084823	.	+	0	gene_id "Cnx99A"; transcript_id "XM_073086025.1"; db_xref "GeneID:140751913"; db_xref "GenBank:XP_072942126.1"; gbkey "CDS"; gene "Cnx99A"; product "calnexin isoform X4"; protein_id "XP_072942126.1"; exon_number "13";
NW_027332230.1	Gnomon	gene	2090781	2107917	.	+	.	gene_id "LOC140751472"; transcript_id ""; db_xref "GeneID:140751472"; description "arylsulfatase I"; gbkey "Gene"; gene "LOC140751472"; gene_biotype "protein_coding";
NW_027332230.1	Gnomon	transcript	2090781	2107917	.	+	.	gene_id "LOC140751472"; transcript_id "XM_073085340.1"; db_xref "GeneID:140751472"; db_xref "GenBank:XM_073085340.1"; experiment "COORDINATES: polyA evidence [ECO:0006239]"; gbkey "mRNA"; gene "LOC140751472"; model_evidence "Supporting evidence includes similarity to: 38 Proteins"; product "arylsulfatase I, transcript variant X1"; transcript_biotype "mRNA";
NW_027332230.1	Gnomon	exon	2090781	2091098	.	+	.	gene_id "LOC140751472"; transcript_id "XM_073085340.1"; db_xref "GeneID:140751472"; db_xref "GenBank:XM_073085340.1"; experiment "COORDINATES: polyA evidence [ECO:0006239]"; gene "LOC140751472"; model_evidence "Supporting evidence includes similarity to: 38 Proteins"; product "arylsulfatase I, transcript variant X1"; transcript_biotype "mRNA"; exon_number "1";
NW_027332230.1	Gnomon	exon	2096541	2096700	.	+	.	gene_id "LOC140751472"; transcript_id "XM_073085340.1"; db_xref "GeneID:140751472"; db_xref "GenBank:XM_073085340.1"; experiment "COORDINATES: polyA evidence [ECO:0006239]"; gene "LOC140751472"; model_evidence "Supporting evidence includes similarity to: 38 Proteins"; product "arylsulfatase I, transcript variant X1"; transcript_biotype "mRNA"; exon_number "2";
NW_027332230.1	Gnomon	exon	2097048	2097207	.	+	.	gene_id "LOC140751472"; transcript_id "XM_073085340.1"; db_xref "GeneID:140751472"; db_xref "GenBank:XM_073085340.1"; experiment "COORDINATES: polyA evidence [ECO:0006239]"; gene "LOC140751472"; model_evidence "Supporting evidence includes similarity to: 38 Proteins"; product "arylsulfatase I, transcript variant X1"; transcript_biotype "mRNA"; exon_number "3";
NW_027332230.1	Gnomon	exon	2097510	2097604	.	+	.	gene_id "LOC140751472"; transcript_id "XM_073085340.1"; db_xref "GeneID:140751472"; db_xref "GenBank:XM_073085340.1"; experiment "COORDINATES: polyA evidence [ECO:0006239]"; gene "LOC140751472"; model_evidence "Supporting evidence includes similarity to: 38 Proteins"; product "arylsulfatase I, transcript variant X1"; transcript_biotype "mRNA"; exon_number "4";
NW_027332230.1	Gnomon	exon	2099342	2099409	.	+	.	gene_id "LOC140751472"; transcript_id "XM_073085340.1"; db_xref "GeneID:140751472"; db_xref "GenBank:XM_073085340.1"; experiment "COORDINATES: polyA evidence [ECO:0006239]"; gene "LOC140751472"; model_evidence "Supporting evidence includes similarity to: 38 Proteins"; product "arylsulfatase I, transcript variant X1"; transcript_biotype "mRNA"; exon_number "5";
NW_027332230.1	Gnomon	exon	2100354	2100507	.	+	.	gene_id "LOC140751472"; transcript_id "XM_073085340.1"; db_xref "GeneID:140751472"; db_xref "GenBank:XM_073085340.1"; experiment "COORDINATES: polyA evidence [ECO:0006239]"; gene "LOC140751472"; model_evidence "Supporting evidence includes similarity to: 38 Proteins"; product "arylsulfatase I, transcript variant X1"; transcript_biotype "mRNA"; exon_number "6";
NW_027332230.1	Gnomon	exon	2101177	2101334	.	+	.	gene_id "LOC140751472"; transcript_id "XM_073085340.1"; db_xref "GeneID:140751472"; db_xref "GenBank:XM_073085340.1"; experiment "COORDINATES: polyA evidence [ECO:0006239]"; gene "LOC140751472"; model_evidence "Supporting evidence includes similarity to: 38 Proteins"; product "arylsulfatase I, transcript variant X1"; transcript_biotype "mRNA"; exon_number "7";
NW_027332230.1	Gnomon	exon	2101621	2101769	.	+	.	gene_id "LOC140751472"; transcript_id "XM_073085340.1"; db_xref "GeneID:140751472"; db_xref "GenBank:XM_073085340.1"; experiment "COORDINATES: polyA evidence [ECO:0006239]"; gene "LOC140751472"; model_evidence "Supporting evidence includes similarity to: 38 Proteins"; product "arylsulfatase I, transcript variant X1"; transcript_biotype "mRNA"; exon_number "8";
NW_027332230.1	Gnomon	exon	2102128	2102270	.	+	.	gene_id "LOC140751472"; transcript_id "XM_073085340.1"; db_xref "GeneID:140751472"; db_xref "GenBank:XM_073085340.1"; experiment "COORDINATES: polyA evidence [ECO:0006239]"; gene "LOC140751472"; model_evidence "Supporting evidence includes similarity to: 38 Proteins"; product "arylsulfatase I, transcript variant X1"; transcript_biotype "mRNA"; exon_number "9";
NW_027332230.1	Gnomon	exon	2102895	2103045	.	+	.	gene_id "LOC140751472"; transcript_id "XM_073085340.1"; db_xref "GeneID:140751472"; db_xref "GenBank:XM_073085340.1"; experiment "COORDINATES: polyA evidence [ECO:0006239]"; gene "LOC140751472"; model_evidence "Supporting evidence includes similarity to: 38 Proteins"; product "arylsulfatase I, transcript variant X1"; transcript_biotype "mRNA"; exon_number "10";
NW_027332230.1	Gnomon	exon	2105385	2105501	.	+	.	gene_id "LOC140751472"; transcript_id "XM_073085340.1"; db_xref "GeneID:140751472"; db_xref "GenBank:XM_073085340.1"; experiment "COORDINATES: polyA evidence [ECO:0006239]"; gene "LOC140751472"; model_evidence "Supporting evidence includes similarity to: 38 Proteins"; product "arylsulfatase I, transcript variant X1"; transcript_biotype "mRNA"; exon_number "11";
NW_027332230.1	Gnomon	exon	2106664	2107917	.	+	.	gene_id "LOC140751472"; transcript_id "XM_073085340.1"; db_xref "GeneID:140751472"; db_xref "GenBank:XM_073085340.1"; experiment "COORDINATES: polyA evidence [ECO:0006239]"; gene "LOC140751472"; model_evidence "Supporting evidence includes similarity to: 38 Proteins"; product "arylsulfatase I, transcript variant X1"; transcript_biotype "mRNA"; exon_number "12";
NW_027332230.1	Gnomon	CDS	2091012	2091098	.	+	0	gene_id "LOC140751472"; transcript_id "XM_073085340.1"; db_xref "GeneID:140751472"; db_xref "GenBank:XP_072941441.1"; gbkey "CDS"; gene "LOC140751472"; product "arylsulfatase I isoform X1"; protein_id "XP_072941441.1"; exon_number "1";
NW_027332230.1	Gnomon	CDS	2096541	2096700	.	+	0	gene_id "LOC140751472"; transcript_id "XM_073085340.1"; db_xref "GeneID:140751472"; db_xref "GenBank:XP_072941441.1"; gbkey "CDS"; gene "LOC140751472"; product "arylsulfatase I isoform X1"; protein_id "XP_072941441.1"; exon_number "2";
NW_027332230.1	Gnomon	CDS	2097048	2097207	.	+	2	gene_id "LOC140751472"; transcript_id "XM_073085340.1"; db_xref "GeneID:140751472"; db_xref "GenBank:XP_072941441.1"; gbkey "CDS"; gene "LOC140751472"; product "arylsulfatase I isoform X1"; protein_id "XP_072941441.1"; exon_number "3";
NW_027332230.1	Gnomon	CDS	2097510	2097604	.	+	1	gene_id "LOC140751472"; transcript_id "XM_073085340.1"; db_xref "GeneID:140751472"; db_xref "GenBank:XP_072941441.1"; gbkey "CDS"; gene "LOC140751472"; product "arylsulfatase I isoform X1"; protein_id "XP_072941441.1"; exon_number "4";
NW_027332230.1	Gnomon	CDS	2099342	2099409	.	+	2	gene_id "LOC140751472"; transcript_id "XM_073085340.1"; db_xref "GeneID:140751472"; db_xref "GenBank:XP_072941441.1"; gbkey "CDS"; gene "LOC140751472"; product "arylsulfatase I isoform X1"; protein_id "XP_072941441.1"; exon_number "5";
NW_027332230.1	Gnomon	CDS	2100354	2100507	.	+	0	gene_id "LOC140751472"; transcript_id "XM_073085340.1"; db_xref "GeneID:140751472"; db_xref "GenBank:XP_072941441.1"; gbkey "CDS"; gene "LOC140751472"; product "arylsulfatase I isoform X1"; protein_id "XP_072941441.1"; exon_number "6";
NW_027332230.1	Gnomon	CDS	2101177	2101334	.	+	2	gene_id "LOC140751472"; transcript_id "XM_073085340.1"; db_xref "GeneID:140751472"; db_xref "GenBank:XP_072941441.1"; gbkey "CDS"; gene "LOC140751472"; product "arylsulfatase I isoform X1"; protein_id "XP_072941441.1"; exon_number "7";
NW_027332230.1	Gnomon	CDS	2101621	2101769	.	+	0	gene_id "LOC140751472"; transcript_id "XM_073085340.1"; db_xref "GeneID:140751472"; db_xref "GenBank:XP_072941441.1"; gbkey "CDS"; gene "LOC140751472"; product "arylsulfatase I isoform X1"; protein_id "XP_072941441.1"; exon_number "8";
NW_027332230.1	Gnomon	CDS	2102128	2102270	.	+	1	gene_id "LOC140751472"; transcript_id "XM_073085340.1"; db_xref "GeneID:140751472"; db_xref "GenBank:XP_072941441.1"; gbkey "CDS"; gene "LOC140751472"; product "arylsulfatase I isoform X1"; protein_id "XP_072941441.1"; exon_number "9";
NW_027332230.1	Gnomon	CDS	2102895	2103045	.	+	2	gene_id "LOC140751472"; transcript_id "XM_073085340.1"; db_xref "GeneID:140751472"; db_xref "GenBank:XP_072941441.1"; gbkey "CDS"; gene "LOC140751472"; product "arylsulfatase I isoform X1"; protein_id "XP_072941441.1"; exon_number "10";
NW_027332230.1	Gnomon	CDS	2105385	2105501	.	+	1	gene_id "LOC140751472"; transcript_id "XM_073085340.1"; db_xref "GeneID:140751472"; db_xref "GenBank:XP_072941441.1"; gbkey "CDS"; gene "LOC140751472"; product "arylsulfatase I isoform X1"; protein_id "XP_072941441.1"; exon_number "11";
NW_027332230.1	Gnomon	CDS	2106664	2106910	.	+	1	gene_id "LOC140751472"; transcript_id "XM_073085340.1"; db_xref "GeneID:140751472"; db_xref "GenBank:XP_072941441.1"; gbkey "CDS"; gene "LOC140751472"; product "arylsulfatase I isoform X1"; protein_id "XP_072941441.1"; exon_number "12";
NW_027332230.1	Gnomon	start_codon	2091012	2091014	.	+	0	gene_id "LOC140751472"; transcript_id "XM_073085340.1"; db_xref "GeneID:140751472"; db_xref "GenBank:XP_072941441.1"; gbkey "CDS"; gene "LOC140751472"; product "arylsulfatase I isoform X1"; protein_id "XP_072941441.1"; exon_number "1";
NW_027332230.1	Gnomon	stop_codon	2106911	2106913	.	+	0	gene_id "LOC140751472"; transcript_id "XM_073085340.1"; db_xref "GeneID:140751472"; db_xref "GenBank:XP_072941441.1"; gbkey "CDS"; gene "LOC140751472"; product "arylsulfatase I isoform X1"; protein_id "XP_072941441.1"; exon_number "12";
NW_027332230.1	Gnomon	transcript	2090794	2107917	.	+	.	gene_id "LOC140751472"; transcript_id "XM_073085341.1"; db_xref "GeneID:140751472"; db_xref "GenBank:XM_073085341.1"; experiment "COORDINATES: polyA evidence [ECO:0006239]"; gbkey "mRNA"; gene "LOC140751472"; model_evidence "Supporting evidence includes similarity to: 46 Proteins"; product "arylsulfatase I, transcript variant X2"; transcript_biotype "mRNA";
NW_027332230.1	Gnomon	exon	2090794	2091098	.	+	.	gene_id "LOC140751472"; transcript_id "XM_073085341.1"; db_xref "GeneID:140751472"; db_xref "GenBank:XM_073085341.1"; experiment "COORDINATES: polyA evidence [ECO:0006239]"; gene "LOC140751472"; model_evidence "Supporting evidence includes similarity to: 46 Proteins"; product "arylsulfatase I, transcript variant X2"; transcript_biotype "mRNA"; exon_number "1";
NW_027332230.1	Gnomon	exon	2096541	2096700	.	+	.	gene_id "LOC140751472"; transcript_id "XM_073085341.1"; db_xref "GeneID:140751472"; db_xref "GenBank:XM_073085341.1"; experiment "COORDINATES: polyA evidence [ECO:0006239]"; gene "LOC140751472"; model_evidence "Supporting evidence includes similarity to: 46 Proteins"; product "arylsulfatase I, transcript variant X2"; transcript_biotype "mRNA"; exon_number "2";
NW_027332230.1	Gnomon	exon	2097048	2097207	.	+	.	gene_id "LOC140751472"; transcript_id "XM_073085341.1"; db_xref "GeneID:140751472"; db_xref "GenBank:XM_073085341.1"; experiment "COORDINATES: polyA evidence [ECO:0006239]"; gene "LOC140751472"; model_evidence "Supporting evidence includes similarity to: 46 Proteins"; product "arylsulfatase I, transcript variant X2"; transcript_biotype "mRNA"; exon_number "3";
NW_027332230.1	Gnomon	exon	2097510	2097604	.	+	.	gene_id "LOC140751472"; transcript_id "XM_073085341.1"; db_xref "GeneID:140751472"; db_xref "GenBank:XM_073085341.1"; experiment "COORDINATES: polyA evidence [ECO:0006239]"; gene "LOC140751472"; model_evidence "Supporting evidence includes similarity to: 46 Proteins"; product "arylsulfatase I, transcript variant X2"; transcript_biotype "mRNA"; exon_number "4";
NW_027332230.1	Gnomon	exon	2099342	2099409	.	+	.	gene_id "LOC140751472"; transcript_id "XM_073085341.1"; db_xref "GeneID:140751472"; db_xref "GenBank:XM_073085341.1"; experiment "COORDINATES: polyA evidence [ECO:0006239]"; gene "LOC140751472"; model_evidence "Supporting evidence includes similarity to: 46 Proteins"; product "arylsulfatase I, transcript variant X2"; transcript_biotype "mRNA"; exon_number "5";
NW_027332230.1	Gnomon	exon	2100354	2100507	.	+	.	gene_id "LOC140751472"; transcript_id "XM_073085341.1"; db_xref "GeneID:140751472"; db_xref "GenBank:XM_073085341.1"; experiment "COORDINATES: polyA evidence [ECO:0006239]"; gene "LOC140751472"; model_evidence "Supporting evidence includes similarity to: 46 Proteins"; product "arylsulfatase I, transcript variant X2"; transcript_biotype "mRNA"; exon_number "6";
NW_027332230.1	Gnomon	exon	2101177	2101334	.	+	.	gene_id "LOC140751472"; transcript_id "XM_073085341.1"; db_xref "GeneID:140751472"; db_xref "GenBank:XM_073085341.1"; experiment "COORDINATES: polyA evidence [ECO:0006239]"; gene "LOC140751472"; model_evidence "Supporting evidence includes similarity to: 46 Proteins"; product "arylsulfatase I, transcript variant X2"; transcript_biotype "mRNA"; exon_number "7";
NW_027332230.1	Gnomon	exon	2101621	2101769	.	+	.	gene_id "LOC140751472"; transcript_id "XM_073085341.1"; db_xref "GeneID:140751472"; db_xref "GenBank:XM_073085341.1"; experiment "COORDINATES: polyA evidence [ECO:0006239]"; gene "LOC140751472"; model_evidence "Supporting evidence includes similarity to: 46 Proteins"; product "arylsulfatase I, transcript variant X2"; transcript_biotype "mRNA"; exon_number "8";
NW_027332230.1	Gnomon	exon	2102128	2102270	.	+	.	gene_id "LOC140751472"; transcript_id "XM_073085341.1"; db_xref "GeneID:140751472"; db_xref "GenBank:XM_073085341.1"; experiment "COORDINATES: polyA evidence [ECO:0006239]"; gene "LOC140751472"; model_evidence "Supporting evidence includes similarity to: 46 Proteins"; product "arylsulfatase I, transcript variant X2"; transcript_biotype "mRNA"; exon_number "9";
NW_027332230.1	Gnomon	exon	2102895	2103045	.	+	.	gene_id "LOC140751472"; transcript_id "XM_073085341.1"; db_xref "GeneID:140751472"; db_xref "GenBank:XM_073085341.1"; experiment "COORDINATES: polyA evidence [ECO:0006239]"; gene "LOC140751472"; model_evidence "Supporting evidence includes similarity to: 46 Proteins"; product "arylsulfatase I, transcript variant X2"; transcript_biotype "mRNA"; exon_number "10";
NW_027332230.1	Gnomon	exon	2105385	2105501	.	+	.	gene_id "LOC140751472"; transcript_id "XM_073085341.1"; db_xref "GeneID:140751472"; db_xref "GenBank:XM_073085341.1"; experiment "COORDINATES: polyA evidence [ECO:0006239]"; gene "LOC140751472"; model_evidence "Supporting evidence includes similarity to: 46 Proteins"; product "arylsulfatase I, transcript variant X2"; transcript_biotype "mRNA"; exon_number "11";
NW_027332230.1	Gnomon	exon	2106682	2107917	.	+	.	gene_id "LOC140751472"; transcript_id "XM_073085341.1"; db_xref "GeneID:140751472"; db_xref "GenBank:XM_073085341.1"; experiment "COORDINATES: polyA evidence [ECO:0006239]"; gene "LOC140751472"; model_evidence "Supporting evidence includes similarity to: 46 Proteins"; product "arylsulfatase I, transcript variant X2"; transcript_biotype "mRNA"; exon_number "12";
NW_027332230.1	Gnomon	CDS	2091012	2091098	.	+	0	gene_id "LOC140751472"; transcript_id "XM_073085341.1"; db_xref "GeneID:140751472"; db_xref "GenBank:XP_072941442.1"; gbkey "CDS"; gene "LOC140751472"; product "arylsulfatase I isoform X2"; protein_id "XP_072941442.1"; exon_number "1";
NW_027332230.1	Gnomon	CDS	2096541	2096700	.	+	0	gene_id "LOC140751472"; transcript_id "XM_073085341.1"; db_xref "GeneID:140751472"; db_xref "GenBank:XP_072941442.1"; gbkey "CDS"; gene "LOC140751472"; product "arylsulfatase I isoform X2"; protein_id "XP_072941442.1"; exon_number "2";
NW_027332230.1	Gnomon	CDS	2097048	2097207	.	+	2	gene_id "LOC140751472"; transcript_id "XM_073085341.1"; db_xref "GeneID:140751472"; db_xref "GenBank:XP_072941442.1"; gbkey "CDS"; gene "LOC140751472"; product "arylsulfatase I isoform X2"; protein_id "XP_072941442.1"; exon_number "3";
NW_027332230.1	Gnomon	CDS	2097510	2097604	.	+	1	gene_id "LOC140751472"; transcript_id "XM_073085341.1"; db_xref "GeneID:140751472"; db_xref "GenBank:XP_072941442.1"; gbkey "CDS"; gene "LOC140751472"; product "arylsulfatase I isoform X2"; protein_id "XP_072941442.1"; exon_number "4";
NW_027332230.1	Gnomon	CDS	2099342	2099409	.	+	2	gene_id "LOC140751472"; transcript_id "XM_073085341.1"; db_xref "GeneID:140751472"; db_xref "GenBank:XP_072941442.1"; gbkey "CDS"; gene "LOC140751472"; product "arylsulfatase I isoform X2"; protein_id "XP_072941442.1"; exon_number "5";
NW_027332230.1	Gnomon	CDS	2100354	2100507	.	+	0	gene_id "LOC140751472"; transcript_id "XM_073085341.1"; db_xref "GeneID:140751472"; db_xref "GenBank:XP_072941442.1"; gbkey "CDS"; gene "LOC140751472"; product "arylsulfatase I isoform X2"; protein_id "XP_072941442.1"; exon_number "6";
NW_027332230.1	Gnomon	CDS	2101177	2101334	.	+	2	gene_id "LOC140751472"; transcript_id "XM_073085341.1"; db_xref "GeneID:140751472"; db_xref "GenBank:XP_072941442.1"; gbkey "CDS"; gene "LOC140751472"; product "arylsulfatase I isoform X2"; protein_id "XP_072941442.1"; exon_number "7";
NW_027332230.1	Gnomon	CDS	2101621	2101769	.	+	0	gene_id "LOC140751472"; transcript_id "XM_073085341.1"; db_xref "GeneID:140751472"; db_xref "GenBank:XP_072941442.1"; gbkey "CDS"; gene "LOC140751472"; product "arylsulfatase I isoform X2"; protein_id "XP_072941442.1"; exon_number "8";
NW_027332230.1	Gnomon	CDS	2102128	2102270	.	+	1	gene_id "LOC140751472"; transcript_id "XM_073085341.1"; db_xref "GeneID:140751472"; db_xref "GenBank:XP_072941442.1"; gbkey "CDS"; gene "LOC140751472"; product "arylsulfatase I isoform X2"; protein_id "XP_072941442.1"; exon_number "9";
NW_027332230.1	Gnomon	CDS	2102895	2103045	.	+	2	gene_id "LOC140751472"; transcript_id "XM_073085341.1"; db_xref "GeneID:140751472"; db_xref "GenBank:XP_072941442.1"; gbkey "CDS"; gene "LOC140751472"; product "arylsulfatase I isoform X2"; protein_id "XP_072941442.1"; exon_number "10";
NW_027332230.1	Gnomon	CDS	2105385	2105501	.	+	1	gene_id "LOC140751472"; transcript_id "XM_073085341.1"; db_xref "GeneID:140751472"; db_xref "GenBank:XP_072941442.1"; gbkey "CDS"; gene "LOC140751472"; product "arylsulfatase I isoform X2"; protein_id "XP_072941442.1"; exon_number "11";
NW_027332230.1	Gnomon	CDS	2106682	2106910	.	+	1	gene_id "LOC140751472"; transcript_id "XM_073085341.1"; db_xref "GeneID:140751472"; db_xref "GenBank:XP_072941442.1"; gbkey "CDS"; gene "LOC140751472"; product "arylsulfatase I isoform X2"; protein_id "XP_072941442.1"; exon_number "12";
NW_027332230.1	Gnomon	start_codon	2091012	2091014	.	+	0	gene_id "LOC140751472"; transcript_id "XM_073085341.1"; db_xref "GeneID:140751472"; db_xref "GenBank:XP_072941442.1"; gbkey "CDS"; gene "LOC140751472"; product "arylsulfatase I isoform X2"; protein_id "XP_072941442.1"; exon_number "1";
NW_027332230.1	Gnomon	stop_codon	2106911	2106913	.	+	0	gene_id "LOC140751472"; transcript_id "XM_073085341.1"; db_xref "GeneID:140751472"; db_xref "GenBank:XP_072941442.1"; gbkey "CDS"; gene "LOC140751472"; product "arylsulfatase I isoform X2"; protein_id "XP_072941442.1"; exon_number "12";
NW_027332230.1	Gnomon	gene	2108275	2117196	.	-	.	gene_id "LOC140751473"; transcript_id ""; db_xref "GeneID:140751473"; description "uncharacterized LOC140751473"; gbkey "Gene"; gene "LOC140751473"; gene_biotype "protein_coding";
NW_027332230.1	Gnomon	transcript	2108275	2117196	.	-	.	gene_id "LOC140751473"; transcript_id "XM_073085342.1"; db_xref "GeneID:140751473"; db_xref "GenBank:XM_073085342.1"; gbkey "mRNA"; gene "LOC140751473"; model_evidence "Supporting evidence includes similarity to: 4 Proteins"; product "uncharacterized protein"; transcript_biotype "mRNA";
NW_027332230.1	Gnomon	exon	2116913	2117196	.	-	.	gene_id "LOC140751473"; transcript_id "XM_073085342.1"; db_xref "GeneID:140751473"; db_xref "GenBank:XM_073085342.1"; gene "LOC140751473"; model_evidence "Supporting evidence includes similarity to: 4 Proteins"; product "uncharacterized protein"; transcript_biotype "mRNA"; exon_number "1";
NW_027332230.1	Gnomon	exon	2116493	2116753	.	-	.	gene_id "LOC140751473"; transcript_id "XM_073085342.1"; db_xref "GeneID:140751473"; db_xref "GenBank:XM_073085342.1"; gene "LOC140751473"; model_evidence "Supporting evidence includes similarity to: 4 Proteins"; product "uncharacterized protein"; transcript_biotype "mRNA"; exon_number "2";
NW_027332230.1	Gnomon	exon	2114668	2114944	.	-	.	gene_id "LOC140751473"; transcript_id "XM_073085342.1"; db_xref "GeneID:140751473"; db_xref "GenBank:XM_073085342.1"; gene "LOC140751473"; model_evidence "Supporting evidence includes similarity to: 4 Proteins"; product "uncharacterized protein"; transcript_biotype "mRNA"; exon_number "3";
NW_027332230.1	Gnomon	exon	2114261	2114433	.	-	.	gene_id "LOC140751473"; transcript_id "XM_073085342.1"; db_xref "GeneID:140751473"; db_xref "GenBank:XM_073085342.1"; gene "LOC140751473"; model_evidence "Supporting evidence includes similarity to: 4 Proteins"; product "uncharacterized protein"; transcript_biotype "mRNA"; exon_number "4";
NW_027332230.1	Gnomon	exon	2114123	2114180	.	-	.	gene_id "LOC140751473"; transcript_id "XM_073085342.1"; db_xref "GeneID:140751473"; db_xref "GenBank:XM_073085342.1"; gene "LOC140751473"; model_evidence "Supporting evidence includes similarity to: 4 Proteins"; product "uncharacterized protein"; transcript_biotype "mRNA"; exon_number "5";
NW_027332230.1	Gnomon	exon	2113756	2113855	.	-	.	gene_id "LOC140751473"; transcript_id "XM_073085342.1"; db_xref "GeneID:140751473"; db_xref "GenBank:XM_073085342.1"; gene "LOC140751473"; model_evidence "Supporting evidence includes similarity to: 4 Proteins"; product "uncharacterized protein"; transcript_biotype "mRNA"; exon_number "6";
NW_027332230.1	Gnomon	exon	2112315	2112486	.	-	.	gene_id "LOC140751473"; transcript_id "XM_073085342.1"; db_xref "GeneID:140751473"; db_xref "GenBank:XM_073085342.1"; gene "LOC140751473"; model_evidence "Supporting evidence includes similarity to: 4 Proteins"; product "uncharacterized protein"; transcript_biotype "mRNA"; exon_number "7";
NW_027332230.1	Gnomon	exon	2109276	2109436	.	-	.	gene_id "LOC140751473"; transcript_id "XM_073085342.1"; db_xref "GeneID:140751473"; db_xref "GenBank:XM_073085342.1"; gene "LOC140751473"; model_evidence "Supporting evidence includes similarity to: 4 Proteins"; product "uncharacterized protein"; transcript_biotype "mRNA"; exon_number "8";
NW_027332230.1	Gnomon	exon	2108275	2108980	.	-	.	gene_id "LOC140751473"; transcript_id "XM_073085342.1"; db_xref "GeneID:140751473"; db_xref "GenBank:XM_073085342.1"; gene "LOC140751473"; model_evidence "Supporting evidence includes similarity to: 4 Proteins"; product "uncharacterized protein"; transcript_biotype "mRNA"; exon_number "9";
NW_027332230.1	Gnomon	CDS	2116913	2116942	.	-	0	gene_id "LOC140751473"; transcript_id "XM_073085342.1"; db_xref "GeneID:140751473"; db_xref "GenBank:XP_072941443.1"; gbkey "CDS"; gene "LOC140751473"; product "uncharacterized protein"; protein_id "XP_072941443.1"; exon_number "1";
NW_027332230.1	Gnomon	CDS	2116493	2116753	.	-	0	gene_id "LOC140751473"; transcript_id "XM_073085342.1"; db_xref "GeneID:140751473"; db_xref "GenBank:XP_072941443.1"; gbkey "CDS"; gene "LOC140751473"; product "uncharacterized protein"; protein_id "XP_072941443.1"; exon_number "2";
NW_027332230.1	Gnomon	CDS	2114668	2114944	.	-	0	gene_id "LOC140751473"; transcript_id "XM_073085342.1"; db_xref "GeneID:140751473"; db_xref "GenBank:XP_072941443.1"; gbkey "CDS"; gene "LOC140751473"; product "uncharacterized protein"; protein_id "XP_072941443.1"; exon_number "3";
NW_027332230.1	Gnomon	CDS	2114261	2114433	.	-	2	gene_id "LOC140751473"; transcript_id "XM_073085342.1"; db_xref "GeneID:140751473"; db_xref "GenBank:XP_072941443.1"; gbkey "CDS"; gene "LOC140751473"; product "uncharacterized protein"; protein_id "XP_072941443.1"; exon_number "4";
NW_027332230.1	Gnomon	CDS	2114123	2114180	.	-	0	gene_id "LOC140751473"; transcript_id "XM_073085342.1"; db_xref "GeneID:140751473"; db_xref "GenBank:XP_072941443.1"; gbkey "CDS"; gene "LOC140751473"; product "uncharacterized protein"; protein_id "XP_072941443.1"; exon_number "5";
NW_027332230.1	Gnomon	CDS	2113756	2113855	.	-	2	gene_id "LOC140751473"; transcript_id "XM_073085342.1"; db_xref "GeneID:140751473"; db_xref "GenBank:XP_072941443.1"; gbkey "CDS"; gene "LOC140751473"; product "uncharacterized protein"; protein_id "XP_072941443.1"; exon_number "6";
NW_027332230.1	Gnomon	CDS	2112315	2112486	.	-	1	gene_id "LOC140751473"; transcript_id "XM_073085342.1"; db_xref "GeneID:140751473"; db_xref "GenBank:XP_072941443.1"; gbkey "CDS"; gene "LOC140751473"; product "uncharacterized protein"; protein_id "XP_072941443.1"; exon_number "7";
NW_027332230.1	Gnomon	CDS	2109276	2109436	.	-	0	gene_id "LOC140751473"; transcript_id "XM_073085342.1"; db_xref "GeneID:140751473"; db_xref "GenBank:XP_072941443.1"; gbkey "CDS"; gene "LOC140751473"; product "uncharacterized protein"; protein_id "XP_072941443.1"; exon_number "8";
NW_027332230.1	Gnomon	CDS	2108545	2108980	.	-	1	gene_id "LOC140751473"; transcript_id "XM_073085342.1"; db_xref "GeneID:140751473"; db_xref "GenBank:XP_072941443.1"; gbkey "CDS"; gene "LOC140751473"; product "uncharacterized protein"; protein_id "XP_072941443.1"; exon_number "9";
NW_027332230.1	Gnomon	start_codon	2116940	2116942	.	-	0	gene_id "LOC140751473"; transcript_id "XM_073085342.1"; db_xref "GeneID:140751473"; db_xref "GenBank:XP_072941443.1"; gbkey "CDS"; gene "LOC140751473"; product "uncharacterized protein"; protein_id "XP_072941443.1"; exon_number "1";
NW_027332230.1	Gnomon	stop_codon	2108542	2108544	.	-	0	gene_id "LOC140751473"; transcript_id "XM_073085342.1"; db_xref "GeneID:140751473"; db_xref "GenBank:XP_072941443.1"; gbkey "CDS"; gene "LOC140751473"; product "uncharacterized protein"; protein_id "XP_072941443.1"; exon_number "9";
NW_027332230.1	Gnomon	gene	2124165	2134903	.	+	.	gene_id "LOC140751573"; transcript_id ""; db_xref "GeneID:140751573"; description "tyrosine-protein phosphatase non-receptor type 11-like"; gbkey "Gene"; gene "LOC140751573"; gene_biotype "protein_coding";
NW_027332230.1	Gnomon	transcript	2124165	2134903	.	+	.	gene_id "LOC140751573"; transcript_id "XM_073085524.1"; db_xref "GeneID:140751573"; db_xref "GenBank:XM_073085524.1"; experiment "COORDINATES: polyA evidence [ECO:0006239]"; gbkey "mRNA"; gene "LOC140751573"; model_evidence "Supporting evidence includes similarity to: 8 Proteins"; product "tyrosine-protein phosphatase non-receptor type 11-like"; transcript_biotype "mRNA";
NW_027332230.1	Gnomon	exon	2124165	2124527	.	+	.	gene_id "LOC140751573"; transcript_id "XM_073085524.1"; db_xref "GeneID:140751573"; db_xref "GenBank:XM_073085524.1"; experiment "COORDINATES: polyA evidence [ECO:0006239]"; gene "LOC140751573"; model_evidence "Supporting evidence includes similarity to: 8 Proteins"; product "tyrosine-protein phosphatase non-receptor type 11-like"; transcript_biotype "mRNA"; exon_number "1";
NW_027332230.1	Gnomon	exon	2128648	2134903	.	+	.	gene_id "LOC140751573"; transcript_id "XM_073085524.1"; db_xref "GeneID:140751573"; db_xref "GenBank:XM_073085524.1"; experiment "COORDINATES: polyA evidence [ECO:0006239]"; gene "LOC140751573"; model_evidence "Supporting evidence includes similarity to: 8 Proteins"; product "tyrosine-protein phosphatase non-receptor type 11-like"; transcript_biotype "mRNA"; exon_number "2";
NW_027332230.1	Gnomon	CDS	2128750	2130630	.	+	0	gene_id "LOC140751573"; transcript_id "XM_073085524.1"; db_xref "GeneID:140751573"; db_xref "GenBank:XP_072941625.1"; gbkey "CDS"; gene "LOC140751573"; product "tyrosine-protein phosphatase non-receptor type 11-like"; protein_id "XP_072941625.1"; exon_number "2";
NW_027332230.1	Gnomon	start_codon	2128750	2128752	.	+	0	gene_id "LOC140751573"; transcript_id "XM_073085524.1"; db_xref "GeneID:140751573"; db_xref "GenBank:XP_072941625.1"; gbkey "CDS"; gene "LOC140751573"; product "tyrosine-protein phosphatase non-receptor type 11-like"; protein_id "XP_072941625.1"; exon_number "2";
NW_027332230.1	Gnomon	stop_codon	2130631	2130633	.	+	0	gene_id "LOC140751573"; transcript_id "XM_073085524.1"; db_xref "GeneID:140751573"; db_xref "GenBank:XP_072941625.1"; gbkey "CDS"; gene "LOC140751573"; product "tyrosine-protein phosphatase non-receptor type 11-like"; protein_id "XP_072941625.1"; exon_number "2";
NW_027332230.1	Gnomon	gene	2138207	2141547	.	-	.	gene_id "Ype"; transcript_id ""; db_xref "GeneID:140751577"; description "yippee zinc finger protein"; gbkey "Gene"; gene "Ype"; gene_biotype "protein_coding";
NW_027332230.1	Gnomon	transcript	2138207	2141547	.	-	.	gene_id "Ype"; transcript_id "XM_073085529.1"; db_xref "GeneID:140751577"; db_xref "GenBank:XM_073085529.1"; experiment "COORDINATES: polyA evidence [ECO:0006239]"; gbkey "mRNA"; gene "Ype"; model_evidence "Supporting evidence includes similarity to: 10 Proteins"; product "yippee zinc finger protein"; transcript_biotype "mRNA";
NW_027332230.1	Gnomon	exon	2141323	2141547	.	-	.	gene_id "Ype"; transcript_id "XM_073085529.1"; db_xref "GeneID:140751577"; db_xref "GenBank:XM_073085529.1"; experiment "COORDINATES: polyA evidence [ECO:0006239]"; gene "Ype"; model_evidence "Supporting evidence includes similarity to: 10 Proteins"; product "yippee zinc finger protein"; transcript_biotype "mRNA"; exon_number "1";
NW_027332230.1	Gnomon	exon	2138948	2139107	.	-	.	gene_id "Ype"; transcript_id "XM_073085529.1"; db_xref "GeneID:140751577"; db_xref "GenBank:XM_073085529.1"; experiment "COORDINATES: polyA evidence [ECO:0006239]"; gene "Ype"; model_evidence "Supporting evidence includes similarity to: 10 Proteins"; product "yippee zinc finger protein"; transcript_biotype "mRNA"; exon_number "2";
NW_027332230.1	Gnomon	exon	2138207	2138464	.	-	.	gene_id "Ype"; transcript_id "XM_073085529.1"; db_xref "GeneID:140751577"; db_xref "GenBank:XM_073085529.1"; experiment "COORDINATES: polyA evidence [ECO:0006239]"; gene "Ype"; model_evidence "Supporting evidence includes similarity to: 10 Proteins"; product "yippee zinc finger protein"; transcript_biotype "mRNA"; exon_number "3";
NW_027332230.1	Gnomon	CDS	2141323	2141440	.	-	0	gene_id "Ype"; transcript_id "XM_073085529.1"; db_xref "GeneID:140751577"; db_xref "GenBank:XP_072941630.1"; gbkey "CDS"; gene "Ype"; product "protein yippee-like 5"; protein_id "XP_072941630.1"; exon_number "1";
NW_027332230.1	Gnomon	CDS	2138948	2139107	.	-	2	gene_id "Ype"; transcript_id "XM_073085529.1"; db_xref "GeneID:140751577"; db_xref "GenBank:XP_072941630.1"; gbkey "CDS"; gene "Ype"; product "protein yippee-like 5"; protein_id "XP_072941630.1"; exon_number "2";
NW_027332230.1	Gnomon	CDS	2138380	2138464	.	-	1	gene_id "Ype"; transcript_id "XM_073085529.1"; db_xref "GeneID:140751577"; db_xref "GenBank:XP_072941630.1"; gbkey "CDS"; gene "Ype"; product "protein yippee-like 5"; protein_id "XP_072941630.1"; exon_number "3";
NW_027332230.1	Gnomon	start_codon	2141438	2141440	.	-	0	gene_id "Ype"; transcript_id "XM_073085529.1"; db_xref "GeneID:140751577"; db_xref "GenBank:XP_072941630.1"; gbkey "CDS"; gene "Ype"; product "protein yippee-like 5"; protein_id "XP_072941630.1"; exon_number "1";
NW_027332230.1	Gnomon	stop_codon	2138377	2138379	.	-	0	gene_id "Ype"; transcript_id "XM_073085529.1"; db_xref "GeneID:140751577"; db_xref "GenBank:XP_072941630.1"; gbkey "CDS"; gene "Ype"; product "protein yippee-like 5"; protein_id "XP_072941630.1"; exon_number "3";
NW_027332230.1	Gnomon	gene	2141696	2148109	.	+	.	gene_id "LOC140751575"; transcript_id ""; db_xref "GeneID:140751575"; description "TBC1 domain family member 19"; gbkey "Gene"; gene "LOC140751575"; gene_biotype "protein_coding";
NW_027332230.1	Gnomon	transcript	2141696	2148109	.	+	.	gene_id "LOC140751575"; transcript_id "XM_073085528.1"; db_xref "GeneID:140751575"; db_xref "GenBank:XM_073085528.1"; experiment "COORDINATES: polyA evidence [ECO:0006239]"; gbkey "mRNA"; gene "LOC140751575"; model_evidence "Supporting evidence includes similarity to: 2 Proteins"; product "TBC1 domain family member 19, transcript variant X3"; transcript_biotype "mRNA";
NW_027332230.1	Gnomon	exon	2141696	2142063	.	+	.	gene_id "LOC140751575"; transcript_id "XM_073085528.1"; db_xref "GeneID:140751575"; db_xref "GenBank:XM_073085528.1"; experiment "COORDINATES: polyA evidence [ECO:0006239]"; gene "LOC140751575"; model_evidence "Supporting evidence includes similarity to: 2 Proteins"; product "TBC1 domain family member 19, transcript variant X3"; transcript_biotype "mRNA"; exon_number "1";
NW_027332230.1	Gnomon	exon	2142139	2142273	.	+	.	gene_id "LOC140751575"; transcript_id "XM_073085528.1"; db_xref "GeneID:140751575"; db_xref "GenBank:XM_073085528.1"; experiment "COORDINATES: polyA evidence [ECO:0006239]"; gene "LOC140751575"; model_evidence "Supporting evidence includes similarity to: 2 Proteins"; product "TBC1 domain family member 19, transcript variant X3"; transcript_biotype "mRNA"; exon_number "2";
NW_027332230.1	Gnomon	exon	2142458	2142632	.	+	.	gene_id "LOC140751575"; transcript_id "XM_073085528.1"; db_xref "GeneID:140751575"; db_xref "GenBank:XM_073085528.1"; experiment "COORDINATES: polyA evidence [ECO:0006239]"; gene "LOC140751575"; model_evidence "Supporting evidence includes similarity to: 2 Proteins"; product "TBC1 domain family member 19, transcript variant X3"; transcript_biotype "mRNA"; exon_number "3";
NW_027332230.1	Gnomon	exon	2142728	2142815	.	+	.	gene_id "LOC140751575"; transcript_id "XM_073085528.1"; db_xref "GeneID:140751575"; db_xref "GenBank:XM_073085528.1"; experiment "COORDINATES: polyA evidence [ECO:0006239]"; gene "LOC140751575"; model_evidence "Supporting evidence includes similarity to: 2 Proteins"; product "TBC1 domain family member 19, transcript variant X3"; transcript_biotype "mRNA"; exon_number "4";
NW_027332230.1	Gnomon	exon	2142892	2142952	.	+	.	gene_id "LOC140751575"; transcript_id "XM_073085528.1"; db_xref "GeneID:140751575"; db_xref "GenBank:XM_073085528.1"; experiment "COORDINATES: polyA evidence [ECO:0006239]"; gene "LOC140751575"; model_evidence "Supporting evidence includes similarity to: 2 Proteins"; product "TBC1 domain family member 19, transcript variant X3"; transcript_biotype "mRNA"; exon_number "5";
NW_027332230.1	Gnomon	exon	2143138	2143371	.	+	.	gene_id "LOC140751575"; transcript_id "XM_073085528.1"; db_xref "GeneID:140751575"; db_xref "GenBank:XM_073085528.1"; experiment "COORDINATES: polyA evidence [ECO:0006239]"; gene "LOC140751575"; model_evidence "Supporting evidence includes similarity to: 2 Proteins"; product "TBC1 domain family member 19, transcript variant X3"; transcript_biotype "mRNA"; exon_number "6";
NW_027332230.1	Gnomon	exon	2143705	2143842	.	+	.	gene_id "LOC140751575"; transcript_id "XM_073085528.1"; db_xref "GeneID:140751575"; db_xref "GenBank:XM_073085528.1"; experiment "COORDINATES: polyA evidence [ECO:0006239]"; gene "LOC140751575"; model_evidence "Supporting evidence includes similarity to: 2 Proteins"; product "TBC1 domain family member 19, transcript variant X3"; transcript_biotype "mRNA"; exon_number "7";
NW_027332230.1	Gnomon	exon	2145557	2145746	.	+	.	gene_id "LOC140751575"; transcript_id "XM_073085528.1"; db_xref "GeneID:140751575"; db_xref "GenBank:XM_073085528.1"; experiment "COORDINATES: polyA evidence [ECO:0006239]"; gene "LOC140751575"; model_evidence "Supporting evidence includes similarity to: 2 Proteins"; product "TBC1 domain family member 19, transcript variant X3"; transcript_biotype "mRNA"; exon_number "8";
NW_027332230.1	Gnomon	exon	2146399	2146508	.	+	.	gene_id "LOC140751575"; transcript_id "XM_073085528.1"; db_xref "GeneID:140751575"; db_xref "GenBank:XM_073085528.1"; experiment "COORDINATES: polyA evidence [ECO:0006239]"; gene "LOC140751575"; model_evidence "Supporting evidence includes similarity to: 2 Proteins"; product "TBC1 domain family member 19, transcript variant X3"; transcript_biotype "mRNA"; exon_number "9";
NW_027332230.1	Gnomon	exon	2147106	2147197	.	+	.	gene_id "LOC140751575"; transcript_id "XM_073085528.1"; db_xref "GeneID:140751575"; db_xref "GenBank:XM_073085528.1"; experiment "COORDINATES: polyA evidence [ECO:0006239]"; gene "LOC140751575"; model_evidence "Supporting evidence includes similarity to: 2 Proteins"; product "TBC1 domain family member 19, transcript variant X3"; transcript_biotype "mRNA"; exon_number "10";
NW_027332230.1	Gnomon	exon	2147426	2148109	.	+	.	gene_id "LOC140751575"; transcript_id "XM_073085528.1"; db_xref "GeneID:140751575"; db_xref "GenBank:XM_073085528.1"; experiment "COORDINATES: polyA evidence [ECO:0006239]"; gene "LOC140751575"; model_evidence "Supporting evidence includes similarity to: 2 Proteins"; product "TBC1 domain family member 19, transcript variant X3"; transcript_biotype "mRNA"; exon_number "11";
NW_027332230.1	Gnomon	CDS	2142199	2142273	.	+	0	gene_id "LOC140751575"; transcript_id "XM_073085528.1"; db_xref "GeneID:140751575"; db_xref "GenBank:XP_072941629.1"; gbkey "CDS"; gene "LOC140751575"; product "TBC1 domain family member 19 isoform X3"; protein_id "XP_072941629.1"; exon_number "2";
NW_027332230.1	Gnomon	CDS	2142458	2142632	.	+	0	gene_id "LOC140751575"; transcript_id "XM_073085528.1"; db_xref "GeneID:140751575"; db_xref "GenBank:XP_072941629.1"; gbkey "CDS"; gene "LOC140751575"; product "TBC1 domain family member 19 isoform X3"; protein_id "XP_072941629.1"; exon_number "3";
NW_027332230.1	Gnomon	CDS	2142728	2142815	.	+	2	gene_id "LOC140751575"; transcript_id "XM_073085528.1"; db_xref "GeneID:140751575"; db_xref "GenBank:XP_072941629.1"; gbkey "CDS"; gene "LOC140751575"; product "TBC1 domain family member 19 isoform X3"; protein_id "XP_072941629.1"; exon_number "4";
NW_027332230.1	Gnomon	CDS	2142892	2142952	.	+	1	gene_id "LOC140751575"; transcript_id "XM_073085528.1"; db_xref "GeneID:140751575"; db_xref "GenBank:XP_072941629.1"; gbkey "CDS"; gene "LOC140751575"; product "TBC1 domain family member 19 isoform X3"; protein_id "XP_072941629.1"; exon_number "5";
NW_027332230.1	Gnomon	CDS	2143138	2143371	.	+	0	gene_id "LOC140751575"; transcript_id "XM_073085528.1"; db_xref "GeneID:140751575"; db_xref "GenBank:XP_072941629.1"; gbkey "CDS"; gene "LOC140751575"; product "TBC1 domain family member 19 isoform X3"; protein_id "XP_072941629.1"; exon_number "6";
NW_027332230.1	Gnomon	CDS	2143705	2143842	.	+	0	gene_id "LOC140751575"; transcript_id "XM_073085528.1"; db_xref "GeneID:140751575"; db_xref "GenBank:XP_072941629.1"; gbkey "CDS"; gene "LOC140751575"; product "TBC1 domain family member 19 isoform X3"; protein_id "XP_072941629.1"; exon_number "7";
NW_027332230.1	Gnomon	CDS	2145557	2145746	.	+	0	gene_id "LOC140751575"; transcript_id "XM_073085528.1"; db_xref "GeneID:140751575"; db_xref "GenBank:XP_072941629.1"; gbkey "CDS"; gene "LOC140751575"; product "TBC1 domain family member 19 isoform X3"; protein_id "XP_072941629.1"; exon_number "8";
NW_027332230.1	Gnomon	CDS	2146399	2146508	.	+	2	gene_id "LOC140751575"; transcript_id "XM_073085528.1"; db_xref "GeneID:140751575"; db_xref "GenBank:XP_072941629.1"; gbkey "CDS"; gene "LOC140751575"; product "TBC1 domain family member 19 isoform X3"; protein_id "XP_072941629.1"; exon_number "9";
NW_027332230.1	Gnomon	CDS	2147106	2147197	.	+	0	gene_id "LOC140751575"; transcript_id "XM_073085528.1"; db_xref "GeneID:140751575"; db_xref "GenBank:XP_072941629.1"; gbkey "CDS"; gene "LOC140751575"; product "TBC1 domain family member 19 isoform X3"; protein_id "XP_072941629.1"; exon_number "10";
NW_027332230.1	Gnomon	CDS	2147426	2147678	.	+	1	gene_id "LOC140751575"; transcript_id "XM_073085528.1"; db_xref "GeneID:140751575"; db_xref "GenBank:XP_072941629.1"; gbkey "CDS"; gene "LOC140751575"; product "TBC1 domain family member 19 isoform X3"; protein_id "XP_072941629.1"; exon_number "11";
NW_027332230.1	Gnomon	start_codon	2142199	2142201	.	+	0	gene_id "LOC140751575"; transcript_id "XM_073085528.1"; db_xref "GeneID:140751575"; db_xref "GenBank:XP_072941629.1"; gbkey "CDS"; gene "LOC140751575"; product "TBC1 domain family member 19 isoform X3"; protein_id "XP_072941629.1"; exon_number "2";
NW_027332230.1	Gnomon	stop_codon	2147679	2147681	.	+	0	gene_id "LOC140751575"; transcript_id "XM_073085528.1"; db_xref "GeneID:140751575"; db_xref "GenBank:XP_072941629.1"; gbkey "CDS"; gene "LOC140751575"; product "TBC1 domain family member 19 isoform X3"; protein_id "XP_072941629.1"; exon_number "11";
NW_027332230.1	Gnomon	transcript	2141696	2148109	.	+	.	gene_id "LOC140751575"; transcript_id "XM_073085526.1"; db_xref "GeneID:140751575"; db_xref "GenBank:XM_073085526.1"; experiment "COORDINATES: polyA evidence [ECO:0006239]"; gbkey "mRNA"; gene "LOC140751575"; model_evidence "Supporting evidence includes similarity to: 5 Proteins"; product "TBC1 domain family member 19, transcript variant X1"; transcript_biotype "mRNA";
NW_027332230.1	Gnomon	exon	2141696	2142058	.	+	.	gene_id "LOC140751575"; transcript_id "XM_073085526.1"; db_xref "GeneID:140751575"; db_xref "GenBank:XM_073085526.1"; experiment "COORDINATES: polyA evidence [ECO:0006239]"; gene "LOC140751575"; model_evidence "Supporting evidence includes similarity to: 5 Proteins"; product "TBC1 domain family member 19, transcript variant X1"; transcript_biotype "mRNA"; exon_number "1";
NW_027332230.1	Gnomon	exon	2142139	2142273	.	+	.	gene_id "LOC140751575"; transcript_id "XM_073085526.1"; db_xref "GeneID:140751575"; db_xref "GenBank:XM_073085526.1"; experiment "COORDINATES: polyA evidence [ECO:0006239]"; gene "LOC140751575"; model_evidence "Supporting evidence includes similarity to: 5 Proteins"; product "TBC1 domain family member 19, transcript variant X1"; transcript_biotype "mRNA"; exon_number "2";
NW_027332230.1	Gnomon	exon	2142458	2142632	.	+	.	gene_id "LOC140751575"; transcript_id "XM_073085526.1"; db_xref "GeneID:140751575"; db_xref "GenBank:XM_073085526.1"; experiment "COORDINATES: polyA evidence [ECO:0006239]"; gene "LOC140751575"; model_evidence "Supporting evidence includes similarity to: 5 Proteins"; product "TBC1 domain family member 19, transcript variant X1"; transcript_biotype "mRNA"; exon_number "3";
NW_027332230.1	Gnomon	exon	2142728	2142815	.	+	.	gene_id "LOC140751575"; transcript_id "XM_073085526.1"; db_xref "GeneID:140751575"; db_xref "GenBank:XM_073085526.1"; experiment "COORDINATES: polyA evidence [ECO:0006239]"; gene "LOC140751575"; model_evidence "Supporting evidence includes similarity to: 5 Proteins"; product "TBC1 domain family member 19, transcript variant X1"; transcript_biotype "mRNA"; exon_number "4";
NW_027332230.1	Gnomon	exon	2142892	2142952	.	+	.	gene_id "LOC140751575"; transcript_id "XM_073085526.1"; db_xref "GeneID:140751575"; db_xref "GenBank:XM_073085526.1"; experiment "COORDINATES: polyA evidence [ECO:0006239]"; gene "LOC140751575"; model_evidence "Supporting evidence includes similarity to: 5 Proteins"; product "TBC1 domain family member 19, transcript variant X1"; transcript_biotype "mRNA"; exon_number "5";
NW_027332230.1	Gnomon	exon	2143138	2143371	.	+	.	gene_id "LOC140751575"; transcript_id "XM_073085526.1"; db_xref "GeneID:140751575"; db_xref "GenBank:XM_073085526.1"; experiment "COORDINATES: polyA evidence [ECO:0006239]"; gene "LOC140751575"; model_evidence "Supporting evidence includes similarity to: 5 Proteins"; product "TBC1 domain family member 19, transcript variant X1"; transcript_biotype "mRNA"; exon_number "6";
NW_027332230.1	Gnomon	exon	2143705	2143842	.	+	.	gene_id "LOC140751575"; transcript_id "XM_073085526.1"; db_xref "GeneID:140751575"; db_xref "GenBank:XM_073085526.1"; experiment "COORDINATES: polyA evidence [ECO:0006239]"; gene "LOC140751575"; model_evidence "Supporting evidence includes similarity to: 5 Proteins"; product "TBC1 domain family member 19, transcript variant X1"; transcript_biotype "mRNA"; exon_number "7";
NW_027332230.1	Gnomon	exon	2145557	2145746	.	+	.	gene_id "LOC140751575"; transcript_id "XM_073085526.1"; db_xref "GeneID:140751575"; db_xref "GenBank:XM_073085526.1"; experiment "COORDINATES: polyA evidence [ECO:0006239]"; gene "LOC140751575"; model_evidence "Supporting evidence includes similarity to: 5 Proteins"; product "TBC1 domain family member 19, transcript variant X1"; transcript_biotype "mRNA"; exon_number "8";
NW_027332230.1	Gnomon	exon	2146399	2146508	.	+	.	gene_id "LOC140751575"; transcript_id "XM_073085526.1"; db_xref "GeneID:140751575"; db_xref "GenBank:XM_073085526.1"; experiment "COORDINATES: polyA evidence [ECO:0006239]"; gene "LOC140751575"; model_evidence "Supporting evidence includes similarity to: 5 Proteins"; product "TBC1 domain family member 19, transcript variant X1"; transcript_biotype "mRNA"; exon_number "9";
NW_027332230.1	Gnomon	exon	2147106	2147197	.	+	.	gene_id "LOC140751575"; transcript_id "XM_073085526.1"; db_xref "GeneID:140751575"; db_xref "GenBank:XM_073085526.1"; experiment "COORDINATES: polyA evidence [ECO:0006239]"; gene "LOC140751575"; model_evidence "Supporting evidence includes similarity to: 5 Proteins"; product "TBC1 domain family member 19, transcript variant X1"; transcript_biotype "mRNA"; exon_number "10";
NW_027332230.1	Gnomon	exon	2147426	2148109	.	+	.	gene_id "LOC140751575"; transcript_id "XM_073085526.1"; db_xref "GeneID:140751575"; db_xref "GenBank:XM_073085526.1"; experiment "COORDINATES: polyA evidence [ECO:0006239]"; gene "LOC140751575"; model_evidence "Supporting evidence includes similarity to: 5 Proteins"; product "TBC1 domain family member 19, transcript variant X1"; transcript_biotype "mRNA"; exon_number "11";
NW_027332230.1	Gnomon	CDS	2141957	2142058	.	+	0	gene_id "LOC140751575"; transcript_id "XM_073085526.1"; db_xref "GeneID:140751575"; db_xref "GenBank:XP_072941627.1"; gbkey "CDS"; gene "LOC140751575"; product "TBC1 domain family member 19 isoform X1"; protein_id "XP_072941627.1"; exon_number "1";
NW_027332230.1	Gnomon	CDS	2142139	2142273	.	+	0	gene_id "LOC140751575"; transcript_id "XM_073085526.1"; db_xref "GeneID:140751575"; db_xref "GenBank:XP_072941627.1"; gbkey "CDS"; gene "LOC140751575"; product "TBC1 domain family member 19 isoform X1"; protein_id "XP_072941627.1"; exon_number "2";
NW_027332230.1	Gnomon	CDS	2142458	2142632	.	+	0	gene_id "LOC140751575"; transcript_id "XM_073085526.1"; db_xref "GeneID:140751575"; db_xref "GenBank:XP_072941627.1"; gbkey "CDS"; gene "LOC140751575"; product "TBC1 domain family member 19 isoform X1"; protein_id "XP_072941627.1"; exon_number "3";
NW_027332230.1	Gnomon	CDS	2142728	2142815	.	+	2	gene_id "LOC140751575"; transcript_id "XM_073085526.1"; db_xref "GeneID:140751575"; db_xref "GenBank:XP_072941627.1"; gbkey "CDS"; gene "LOC140751575"; product "TBC1 domain family member 19 isoform X1"; protein_id "XP_072941627.1"; exon_number "4";
NW_027332230.1	Gnomon	CDS	2142892	2142952	.	+	1	gene_id "LOC140751575"; transcript_id "XM_073085526.1"; db_xref "GeneID:140751575"; db_xref "GenBank:XP_072941627.1"; gbkey "CDS"; gene "LOC140751575"; product "TBC1 domain family member 19 isoform X1"; protein_id "XP_072941627.1"; exon_number "5";
NW_027332230.1	Gnomon	CDS	2143138	2143371	.	+	0	gene_id "LOC140751575"; transcript_id "XM_073085526.1"; db_xref "GeneID:140751575"; db_xref "GenBank:XP_072941627.1"; gbkey "CDS"; gene "LOC140751575"; product "TBC1 domain family member 19 isoform X1"; protein_id "XP_072941627.1"; exon_number "6";
NW_027332230.1	Gnomon	CDS	2143705	2143842	.	+	0	gene_id "LOC140751575"; transcript_id "XM_073085526.1"; db_xref "GeneID:140751575"; db_xref "GenBank:XP_072941627.1"; gbkey "CDS"; gene "LOC140751575"; product "TBC1 domain family member 19 isoform X1"; protein_id "XP_072941627.1"; exon_number "7";
NW_027332230.1	Gnomon	CDS	2145557	2145746	.	+	0	gene_id "LOC140751575"; transcript_id "XM_073085526.1"; db_xref "GeneID:140751575"; db_xref "GenBank:XP_072941627.1"; gbkey "CDS"; gene "LOC140751575"; product "TBC1 domain family member 19 isoform X1"; protein_id "XP_072941627.1"; exon_number "8";
NW_027332230.1	Gnomon	CDS	2146399	2146508	.	+	2	gene_id "LOC140751575"; transcript_id "XM_073085526.1"; db_xref "GeneID:140751575"; db_xref "GenBank:XP_072941627.1"; gbkey "CDS"; gene "LOC140751575"; product "TBC1 domain family member 19 isoform X1"; protein_id "XP_072941627.1"; exon_number "9";
NW_027332230.1	Gnomon	CDS	2147106	2147197	.	+	0	gene_id "LOC140751575"; transcript_id "XM_073085526.1"; db_xref "GeneID:140751575"; db_xref "GenBank:XP_072941627.1"; gbkey "CDS"; gene "LOC140751575"; product "TBC1 domain family member 19 isoform X1"; protein_id "XP_072941627.1"; exon_number "10";
NW_027332230.1	Gnomon	CDS	2147426	2147678	.	+	1	gene_id "LOC140751575"; transcript_id "XM_073085526.1"; db_xref "GeneID:140751575"; db_xref "GenBank:XP_072941627.1"; gbkey "CDS"; gene "LOC140751575"; product "TBC1 domain family member 19 isoform X1"; protein_id "XP_072941627.1"; exon_number "11";
NW_027332230.1	Gnomon	start_codon	2141957	2141959	.	+	0	gene_id "LOC140751575"; transcript_id "XM_073085526.1"; db_xref "GeneID:140751575"; db_xref "GenBank:XP_072941627.1"; gbkey "CDS"; gene "LOC140751575"; product "TBC1 domain family member 19 isoform X1"; protein_id "XP_072941627.1"; exon_number "1";
NW_027332230.1	Gnomon	stop_codon	2147679	2147681	.	+	0	gene_id "LOC140751575"; transcript_id "XM_073085526.1"; db_xref "GeneID:140751575"; db_xref "GenBank:XP_072941627.1"; gbkey "CDS"; gene "LOC140751575"; product "TBC1 domain family member 19 isoform X1"; protein_id "XP_072941627.1"; exon_number "11";
NW_027332230.1	Gnomon	transcript	2141696	2148109	.	+	.	gene_id "LOC140751575"; transcript_id "XM_073085527.1"; db_xref "GeneID:140751575"; db_xref "GenBank:XM_073085527.1"; experiment "COORDINATES: polyA evidence [ECO:0006239]"; gbkey "mRNA"; gene "LOC140751575"; model_evidence "Supporting evidence includes similarity to: 2 Proteins"; product "TBC1 domain family member 19, transcript variant X2"; transcript_biotype "mRNA";
NW_027332230.1	Gnomon	exon	2141696	2142058	.	+	.	gene_id "LOC140751575"; transcript_id "XM_073085527.1"; db_xref "GeneID:140751575"; db_xref "GenBank:XM_073085527.1"; experiment "COORDINATES: polyA evidence [ECO:0006239]"; gene "LOC140751575"; model_evidence "Supporting evidence includes similarity to: 2 Proteins"; product "TBC1 domain family member 19, transcript variant X2"; transcript_biotype "mRNA"; exon_number "1";
NW_027332230.1	Gnomon	exon	2142139	2142273	.	+	.	gene_id "LOC140751575"; transcript_id "XM_073085527.1"; db_xref "GeneID:140751575"; db_xref "GenBank:XM_073085527.1"; experiment "COORDINATES: polyA evidence [ECO:0006239]"; gene "LOC140751575"; model_evidence "Supporting evidence includes similarity to: 2 Proteins"; product "TBC1 domain family member 19, transcript variant X2"; transcript_biotype "mRNA"; exon_number "2";
NW_027332230.1	Gnomon	exon	2142458	2142632	.	+	.	gene_id "LOC140751575"; transcript_id "XM_073085527.1"; db_xref "GeneID:140751575"; db_xref "GenBank:XM_073085527.1"; experiment "COORDINATES: polyA evidence [ECO:0006239]"; gene "LOC140751575"; model_evidence "Supporting evidence includes similarity to: 2 Proteins"; product "TBC1 domain family member 19, transcript variant X2"; transcript_biotype "mRNA"; exon_number "3";
NW_027332230.1	Gnomon	exon	2142728	2142815	.	+	.	gene_id "LOC140751575"; transcript_id "XM_073085527.1"; db_xref "GeneID:140751575"; db_xref "GenBank:XM_073085527.1"; experiment "COORDINATES: polyA evidence [ECO:0006239]"; gene "LOC140751575"; model_evidence "Supporting evidence includes similarity to: 2 Proteins"; product "TBC1 domain family member 19, transcript variant X2"; transcript_biotype "mRNA"; exon_number "4";
NW_027332230.1	Gnomon	exon	2142892	2142952	.	+	.	gene_id "LOC140751575"; transcript_id "XM_073085527.1"; db_xref "GeneID:140751575"; db_xref "GenBank:XM_073085527.1"; experiment "COORDINATES: polyA evidence [ECO:0006239]"; gene "LOC140751575"; model_evidence "Supporting evidence includes similarity to: 2 Proteins"; product "TBC1 domain family member 19, transcript variant X2"; transcript_biotype "mRNA"; exon_number "5";
NW_027332230.1	Gnomon	exon	2143138	2143371	.	+	.	gene_id "LOC140751575"; transcript_id "XM_073085527.1"; db_xref "GeneID:140751575"; db_xref "GenBank:XM_073085527.1"; experiment "COORDINATES: polyA evidence [ECO:0006239]"; gene "LOC140751575"; model_evidence "Supporting evidence includes similarity to: 2 Proteins"; product "TBC1 domain family member 19, transcript variant X2"; transcript_biotype "mRNA"; exon_number "6";
NW_027332230.1	Gnomon	exon	2143708	2143842	.	+	.	gene_id "LOC140751575"; transcript_id "XM_073085527.1"; db_xref "GeneID:140751575"; db_xref "GenBank:XM_073085527.1"; experiment "COORDINATES: polyA evidence [ECO:0006239]"; gene "LOC140751575"; model_evidence "Supporting evidence includes similarity to: 2 Proteins"; product "TBC1 domain family member 19, transcript variant X2"; transcript_biotype "mRNA"; exon_number "7";
NW_027332230.1	Gnomon	exon	2145557	2145746	.	+	.	gene_id "LOC140751575"; transcript_id "XM_073085527.1"; db_xref "GeneID:140751575"; db_xref "GenBank:XM_073085527.1"; experiment "COORDINATES: polyA evidence [ECO:0006239]"; gene "LOC140751575"; model_evidence "Supporting evidence includes similarity to: 2 Proteins"; product "TBC1 domain family member 19, transcript variant X2"; transcript_biotype "mRNA"; exon_number "8";
NW_027332230.1	Gnomon	exon	2146399	2146508	.	+	.	gene_id "LOC140751575"; transcript_id "XM_073085527.1"; db_xref "GeneID:140751575"; db_xref "GenBank:XM_073085527.1"; experiment "COORDINATES: polyA evidence [ECO:0006239]"; gene "LOC140751575"; model_evidence "Supporting evidence includes similarity to: 2 Proteins"; product "TBC1 domain family member 19, transcript variant X2"; transcript_biotype "mRNA"; exon_number "9";
NW_027332230.1	Gnomon	exon	2147106	2147197	.	+	.	gene_id "LOC140751575"; transcript_id "XM_073085527.1"; db_xref "GeneID:140751575"; db_xref "GenBank:XM_073085527.1"; experiment "COORDINATES: polyA evidence [ECO:0006239]"; gene "LOC140751575"; model_evidence "Supporting evidence includes similarity to: 2 Proteins"; product "TBC1 domain family member 19, transcript variant X2"; transcript_biotype "mRNA"; exon_number "10";
NW_027332230.1	Gnomon	exon	2147426	2148109	.	+	.	gene_id "LOC140751575"; transcript_id "XM_073085527.1"; db_xref "GeneID:140751575"; db_xref "GenBank:XM_073085527.1"; experiment "COORDINATES: polyA evidence [ECO:0006239]"; gene "LOC140751575"; model_evidence "Supporting evidence includes similarity to: 2 Proteins"; product "TBC1 domain family member 19, transcript variant X2"; transcript_biotype "mRNA"; exon_number "11";
NW_027332230.1	Gnomon	CDS	2141957	2142058	.	+	0	gene_id "LOC140751575"; transcript_id "XM_073085527.1"; db_xref "GeneID:140751575"; db_xref "GenBank:XP_072941628.1"; gbkey "CDS"; gene "LOC140751575"; product "TBC1 domain family member 19 isoform X2"; protein_id "XP_072941628.1"; exon_number "1";
NW_027332230.1	Gnomon	CDS	2142139	2142273	.	+	0	gene_id "LOC140751575"; transcript_id "XM_073085527.1"; db_xref "GeneID:140751575"; db_xref "GenBank:XP_072941628.1"; gbkey "CDS"; gene "LOC140751575"; product "TBC1 domain family member 19 isoform X2"; protein_id "XP_072941628.1"; exon_number "2";
NW_027332230.1	Gnomon	CDS	2142458	2142632	.	+	0	gene_id "LOC140751575"; transcript_id "XM_073085527.1"; db_xref "GeneID:140751575"; db_xref "GenBank:XP_072941628.1"; gbkey "CDS"; gene "LOC140751575"; product "TBC1 domain family member 19 isoform X2"; protein_id "XP_072941628.1"; exon_number "3";
NW_027332230.1	Gnomon	CDS	2142728	2142815	.	+	2	gene_id "LOC140751575"; transcript_id "XM_073085527.1"; db_xref "GeneID:140751575"; db_xref "GenBank:XP_072941628.1"; gbkey "CDS"; gene "LOC140751575"; product "TBC1 domain family member 19 isoform X2"; protein_id "XP_072941628.1"; exon_number "4";
NW_027332230.1	Gnomon	CDS	2142892	2142952	.	+	1	gene_id "LOC140751575"; transcript_id "XM_073085527.1"; db_xref "GeneID:140751575"; db_xref "GenBank:XP_072941628.1"; gbkey "CDS"; gene "LOC140751575"; product "TBC1 domain family member 19 isoform X2"; protein_id "XP_072941628.1"; exon_number "5";
NW_027332230.1	Gnomon	CDS	2143138	2143371	.	+	0	gene_id "LOC140751575"; transcript_id "XM_073085527.1"; db_xref "GeneID:140751575"; db_xref "GenBank:XP_072941628.1"; gbkey "CDS"; gene "LOC140751575"; product "TBC1 domain family member 19 isoform X2"; protein_id "XP_072941628.1"; exon_number "6";
NW_027332230.1	Gnomon	CDS	2143708	2143842	.	+	0	gene_id "LOC140751575"; transcript_id "XM_073085527.1"; db_xref "GeneID:140751575"; db_xref "GenBank:XP_072941628.1"; gbkey "CDS"; gene "LOC140751575"; product "TBC1 domain family member 19 isoform X2"; protein_id "XP_072941628.1"; exon_number "7";
NW_027332230.1	Gnomon	CDS	2145557	2145746	.	+	0	gene_id "LOC140751575"; transcript_id "XM_073085527.1"; db_xref "GeneID:140751575"; db_xref "GenBank:XP_072941628.1"; gbkey "CDS"; gene "LOC140751575"; product "TBC1 domain family member 19 isoform X2"; protein_id "XP_072941628.1"; exon_number "8";
NW_027332230.1	Gnomon	CDS	2146399	2146508	.	+	2	gene_id "LOC140751575"; transcript_id "XM_073085527.1"; db_xref "GeneID:140751575"; db_xref "GenBank:XP_072941628.1"; gbkey "CDS"; gene "LOC140751575"; product "TBC1 domain family member 19 isoform X2"; protein_id "XP_072941628.1"; exon_number "9";
NW_027332230.1	Gnomon	CDS	2147106	2147197	.	+	0	gene_id "LOC140751575"; transcript_id "XM_073085527.1"; db_xref "GeneID:140751575"; db_xref "GenBank:XP_072941628.1"; gbkey "CDS"; gene "LOC140751575"; product "TBC1 domain family member 19 isoform X2"; protein_id "XP_072941628.1"; exon_number "10";
NW_027332230.1	Gnomon	CDS	2147426	2147678	.	+	1	gene_id "LOC140751575"; transcript_id "XM_073085527.1"; db_xref "GeneID:140751575"; db_xref "GenBank:XP_072941628.1"; gbkey "CDS"; gene "LOC140751575"; product "TBC1 domain family member 19 isoform X2"; protein_id "XP_072941628.1"; exon_number "11";
NW_027332230.1	Gnomon	start_codon	2141957	2141959	.	+	0	gene_id "LOC140751575"; transcript_id "XM_073085527.1"; db_xref "GeneID:140751575"; db_xref "GenBank:XP_072941628.1"; gbkey "CDS"; gene "LOC140751575"; product "TBC1 domain family member 19 isoform X2"; protein_id "XP_072941628.1"; exon_number "1";
NW_027332230.1	Gnomon	stop_codon	2147679	2147681	.	+	0	gene_id "LOC140751575"; transcript_id "XM_073085527.1"; db_xref "GeneID:140751575"; db_xref "GenBank:XP_072941628.1"; gbkey "CDS"; gene "LOC140751575"; product "TBC1 domain family member 19 isoform X2"; protein_id "XP_072941628.1"; exon_number "11";
NW_027332230.1	Gnomon	gene	2148099	2155471	.	-	.	gene_id "LOC140751574"; transcript_id ""; db_xref "GeneID:140751574"; description "tRNA (carboxymethyluridine(34)-5-O)-methyltransferase ALKBH8"; gbkey "Gene"; gene "LOC140751574"; gene_biotype "protein_coding";
NW_027332230.1	Gnomon	transcript	2148099	2155471	.	-	.	gene_id "LOC140751574"; transcript_id "XM_073085525.1"; db_xref "GeneID:140751574"; db_xref "GenBank:XM_073085525.1"; experiment "COORDINATES: polyA evidence [ECO:0006239]"; gbkey "mRNA"; gene "LOC140751574"; model_evidence "Supporting evidence includes similarity to: 9 Proteins"; product "tRNA (carboxymethyluridine(34)-5-O)-methyltransferase ALKBH8"; transcript_biotype "mRNA";
NW_027332230.1	Gnomon	exon	2155234	2155471	.	-	.	gene_id "LOC140751574"; transcript_id "XM_073085525.1"; db_xref "GeneID:140751574"; db_xref "GenBank:XM_073085525.1"; experiment "COORDINATES: polyA evidence [ECO:0006239]"; gene "LOC140751574"; model_evidence "Supporting evidence includes similarity to: 9 Proteins"; product "tRNA (carboxymethyluridine(34)-5-O)-methyltransferase ALKBH8"; transcript_biotype "mRNA"; exon_number "1";
NW_027332230.1	Gnomon	exon	2154631	2154868	.	-	.	gene_id "LOC140751574"; transcript_id "XM_073085525.1"; db_xref "GeneID:140751574"; db_xref "GenBank:XM_073085525.1"; experiment "COORDINATES: polyA evidence [ECO:0006239]"; gene "LOC140751574"; model_evidence "Supporting evidence includes similarity to: 9 Proteins"; product "tRNA (carboxymethyluridine(34)-5-O)-methyltransferase ALKBH8"; transcript_biotype "mRNA"; exon_number "2";
NW_027332230.1	Gnomon	exon	2153711	2154025	.	-	.	gene_id "LOC140751574"; transcript_id "XM_073085525.1"; db_xref "GeneID:140751574"; db_xref "GenBank:XM_073085525.1"; experiment "COORDINATES: polyA evidence [ECO:0006239]"; gene "LOC140751574"; model_evidence "Supporting evidence includes similarity to: 9 Proteins"; product "tRNA (carboxymethyluridine(34)-5-O)-methyltransferase ALKBH8"; transcript_biotype "mRNA"; exon_number "3";
NW_027332230.1	Gnomon	exon	2152683	2152842	.	-	.	gene_id "LOC140751574"; transcript_id "XM_073085525.1"; db_xref "GeneID:140751574"; db_xref "GenBank:XM_073085525.1"; experiment "COORDINATES: polyA evidence [ECO:0006239]"; gene "LOC140751574"; model_evidence "Supporting evidence includes similarity to: 9 Proteins"; product "tRNA (carboxymethyluridine(34)-5-O)-methyltransferase ALKBH8"; transcript_biotype "mRNA"; exon_number "4";
NW_027332230.1	Gnomon	exon	2151823	2152069	.	-	.	gene_id "LOC140751574"; transcript_id "XM_073085525.1"; db_xref "GeneID:140751574"; db_xref "GenBank:XM_073085525.1"; experiment "COORDINATES: polyA evidence [ECO:0006239]"; gene "LOC140751574"; model_evidence "Supporting evidence includes similarity to: 9 Proteins"; product "tRNA (carboxymethyluridine(34)-5-O)-methyltransferase ALKBH8"; transcript_biotype "mRNA"; exon_number "5";
NW_027332230.1	Gnomon	exon	2151082	2151237	.	-	.	gene_id "LOC140751574"; transcript_id "XM_073085525.1"; db_xref "GeneID:140751574"; db_xref "GenBank:XM_073085525.1"; experiment "COORDINATES: polyA evidence [ECO:0006239]"; gene "LOC140751574"; model_evidence "Supporting evidence includes similarity to: 9 Proteins"; product "tRNA (carboxymethyluridine(34)-5-O)-methyltransferase ALKBH8"; transcript_biotype "mRNA"; exon_number "6";
NW_027332230.1	Gnomon	exon	2149304	2149477	.	-	.	gene_id "LOC140751574"; transcript_id "XM_073085525.1"; db_xref "GeneID:140751574"; db_xref "GenBank:XM_073085525.1"; experiment "COORDINATES: polyA evidence [ECO:0006239]"; gene "LOC140751574"; model_evidence "Supporting evidence includes similarity to: 9 Proteins"; product "tRNA (carboxymethyluridine(34)-5-O)-methyltransferase ALKBH8"; transcript_biotype "mRNA"; exon_number "7";
NW_027332230.1	Gnomon	exon	2148099	2148509	.	-	.	gene_id "LOC140751574"; transcript_id "XM_073085525.1"; db_xref "GeneID:140751574"; db_xref "GenBank:XM_073085525.1"; experiment "COORDINATES: polyA evidence [ECO:0006239]"; gene "LOC140751574"; model_evidence "Supporting evidence includes similarity to: 9 Proteins"; product "tRNA (carboxymethyluridine(34)-5-O)-methyltransferase ALKBH8"; transcript_biotype "mRNA"; exon_number "8";
NW_027332230.1	Gnomon	CDS	2155234	2155347	.	-	0	gene_id "LOC140751574"; transcript_id "XM_073085525.1"; db_xref "GeneID:140751574"; db_xref "GenBank:XP_072941626.1"; gbkey "CDS"; gene "LOC140751574"; product "tRNA (carboxymethyluridine(34)-5-O)-methyltransferase ALKBH8"; protein_id "XP_072941626.1"; exon_number "1";
NW_027332230.1	Gnomon	CDS	2154631	2154868	.	-	0	gene_id "LOC140751574"; transcript_id "XM_073085525.1"; db_xref "GeneID:140751574"; db_xref "GenBank:XP_072941626.1"; gbkey "CDS"; gene "LOC140751574"; product "tRNA (carboxymethyluridine(34)-5-O)-methyltransferase ALKBH8"; protein_id "XP_072941626.1"; exon_number "2";
NW_027332230.1	Gnomon	CDS	2153711	2154025	.	-	2	gene_id "LOC140751574"; transcript_id "XM_073085525.1"; db_xref "GeneID:140751574"; db_xref "GenBank:XP_072941626.1"; gbkey "CDS"; gene "LOC140751574"; product "tRNA (carboxymethyluridine(34)-5-O)-methyltransferase ALKBH8"; protein_id "XP_072941626.1"; exon_number "3";
NW_027332230.1	Gnomon	CDS	2152683	2152842	.	-	2	gene_id "LOC140751574"; transcript_id "XM_073085525.1"; db_xref "GeneID:140751574"; db_xref "GenBank:XP_072941626.1"; gbkey "CDS"; gene "LOC140751574"; product "tRNA (carboxymethyluridine(34)-5-O)-methyltransferase ALKBH8"; protein_id "XP_072941626.1"; exon_number "4";
NW_027332230.1	Gnomon	CDS	2151823	2152069	.	-	1	gene_id "LOC140751574"; transcript_id "XM_073085525.1"; db_xref "GeneID:140751574"; db_xref "GenBank:XP_072941626.1"; gbkey "CDS"; gene "LOC140751574"; product "tRNA (carboxymethyluridine(34)-5-O)-methyltransferase ALKBH8"; protein_id "XP_072941626.1"; exon_number "5";
NW_027332230.1	Gnomon	CDS	2151082	2151237	.	-	0	gene_id "LOC140751574"; transcript_id "XM_073085525.1"; db_xref "GeneID:140751574"; db_xref "GenBank:XP_072941626.1"; gbkey "CDS"; gene "LOC140751574"; product "tRNA (carboxymethyluridine(34)-5-O)-methyltransferase ALKBH8"; protein_id "XP_072941626.1"; exon_number "6";
NW_027332230.1	Gnomon	CDS	2149304	2149477	.	-	0	gene_id "LOC140751574"; transcript_id "XM_073085525.1"; db_xref "GeneID:140751574"; db_xref "GenBank:XP_072941626.1"; gbkey "CDS"; gene "LOC140751574"; product "tRNA (carboxymethyluridine(34)-5-O)-methyltransferase ALKBH8"; protein_id "XP_072941626.1"; exon_number "7";
NW_027332230.1	Gnomon	CDS	2148120	2148509	.	-	0	gene_id "LOC140751574"; transcript_id "XM_073085525.1"; db_xref "GeneID:140751574"; db_xref "GenBank:XP_072941626.1"; gbkey "CDS"; gene "LOC140751574"; product "tRNA (carboxymethyluridine(34)-5-O)-methyltransferase ALKBH8"; protein_id "XP_072941626.1"; exon_number "8";
NW_027332230.1	Gnomon	start_codon	2155345	2155347	.	-	0	gene_id "LOC140751574"; transcript_id "XM_073085525.1"; db_xref "GeneID:140751574"; db_xref "GenBank:XP_072941626.1"; gbkey "CDS"; gene "LOC140751574"; product "tRNA (carboxymethyluridine(34)-5-O)-methyltransferase ALKBH8"; protein_id "XP_072941626.1"; exon_number "1";
NW_027332230.1	Gnomon	stop_codon	2148117	2148119	.	-	0	gene_id "LOC140751574"; transcript_id "XM_073085525.1"; db_xref "GeneID:140751574"; db_xref "GenBank:XP_072941626.1"; gbkey "CDS"; gene "LOC140751574"; product "tRNA (carboxymethyluridine(34)-5-O)-methyltransferase ALKBH8"; protein_id "XP_072941626.1"; exon_number "8";
NW_027332230.1	Gnomon	gene	2156490	2186305	.	+	.	gene_id "LOC140751986"; transcript_id ""; db_xref "GeneID:140751986"; description "uncharacterized LOC140751986"; gbkey "Gene"; gene "LOC140751986"; gene_biotype "pseudogene"; pseudo "true";
NW_027332230.1	Gnomon	gene	2187642	2194096	.	+	.	gene_id "LOC140751984"; transcript_id ""; db_xref "GeneID:140751984"; description "uncharacterized LOC140751984"; gbkey "Gene"; gene "LOC140751984"; gene_biotype "protein_coding";
NW_027332230.1	Gnomon	transcript	2187642	2194096	.	+	.	gene_id "LOC140751984"; transcript_id "XM_073086149.1"; db_xref "GeneID:140751984"; db_xref "GenBank:XM_073086149.1"; gbkey "mRNA"; gene "LOC140751984"; product "uncharacterized protein"; transcript_biotype "mRNA";
NW_027332230.1	Gnomon	exon	2187642	2189215	.	+	.	gene_id "LOC140751984"; transcript_id "XM_073086149.1"; db_xref "GeneID:140751984"; db_xref "GenBank:XM_073086149.1"; gene "LOC140751984"; product "uncharacterized protein"; transcript_biotype "mRNA"; exon_number "1";
NW_027332230.1	Gnomon	exon	2189437	2189587	.	+	.	gene_id "LOC140751984"; transcript_id "XM_073086149.1"; db_xref "GeneID:140751984"; db_xref "GenBank:XM_073086149.1"; gene "LOC140751984"; product "uncharacterized protein"; transcript_biotype "mRNA"; exon_number "2";
NW_027332230.1	Gnomon	exon	2190249	2190404	.	+	.	gene_id "LOC140751984"; transcript_id "XM_073086149.1"; db_xref "GeneID:140751984"; db_xref "GenBank:XM_073086149.1"; gene "LOC140751984"; product "uncharacterized protein"; transcript_biotype "mRNA"; exon_number "3";
NW_027332230.1	Gnomon	exon	2190948	2191139	.	+	.	gene_id "LOC140751984"; transcript_id "XM_073086149.1"; db_xref "GeneID:140751984"; db_xref "GenBank:XM_073086149.1"; gene "LOC140751984"; product "uncharacterized protein"; transcript_biotype "mRNA"; exon_number "4";
NW_027332230.1	Gnomon	exon	2191407	2192064	.	+	.	gene_id "LOC140751984"; transcript_id "XM_073086149.1"; db_xref "GeneID:140751984"; db_xref "GenBank:XM_073086149.1"; gene "LOC140751984"; product "uncharacterized protein"; transcript_biotype "mRNA"; exon_number "5";
NW_027332230.1	Gnomon	exon	2192409	2192573	.	+	.	gene_id "LOC140751984"; transcript_id "XM_073086149.1"; db_xref "GeneID:140751984"; db_xref "GenBank:XM_073086149.1"; gene "LOC140751984"; product "uncharacterized protein"; transcript_biotype "mRNA"; exon_number "6";
NW_027332230.1	Gnomon	exon	2193527	2194096	.	+	.	gene_id "LOC140751984"; transcript_id "XM_073086149.1"; db_xref "GeneID:140751984"; db_xref "GenBank:XM_073086149.1"; gene "LOC140751984"; product "uncharacterized protein"; transcript_biotype "mRNA"; exon_number "7";
NW_027332230.1	Gnomon	CDS	2188955	2189215	.	+	0	gene_id "LOC140751984"; transcript_id "XM_073086149.1"; db_xref "GeneID:140751984"; db_xref "GenBank:XP_072942250.1"; gbkey "CDS"; gene "LOC140751984"; product "uncharacterized protein"; protein_id "XP_072942250.1"; exon_number "1";
NW_027332230.1	Gnomon	CDS	2189437	2189587	.	+	0	gene_id "LOC140751984"; transcript_id "XM_073086149.1"; db_xref "GeneID:140751984"; db_xref "GenBank:XP_072942250.1"; gbkey "CDS"; gene "LOC140751984"; product "uncharacterized protein"; protein_id "XP_072942250.1"; exon_number "2";
NW_027332230.1	Gnomon	CDS	2190249	2190404	.	+	2	gene_id "LOC140751984"; transcript_id "XM_073086149.1"; db_xref "GeneID:140751984"; db_xref "GenBank:XP_072942250.1"; gbkey "CDS"; gene "LOC140751984"; product "uncharacterized protein"; protein_id "XP_072942250.1"; exon_number "3";
NW_027332230.1	Gnomon	CDS	2190948	2191139	.	+	2	gene_id "LOC140751984"; transcript_id "XM_073086149.1"; db_xref "GeneID:140751984"; db_xref "GenBank:XP_072942250.1"; gbkey "CDS"; gene "LOC140751984"; product "uncharacterized protein"; protein_id "XP_072942250.1"; exon_number "4";
NW_027332230.1	Gnomon	CDS	2191407	2191411	.	+	2	gene_id "LOC140751984"; transcript_id "XM_073086149.1"; db_xref "GeneID:140751984"; db_xref "GenBank:XP_072942250.1"; gbkey "CDS"; gene "LOC140751984"; product "uncharacterized protein"; protein_id "XP_072942250.1"; exon_number "5";
NW_027332230.1	Gnomon	start_codon	2188955	2188957	.	+	0	gene_id "LOC140751984"; transcript_id "XM_073086149.1"; db_xref "GeneID:140751984"; db_xref "GenBank:XP_072942250.1"; gbkey "CDS"; gene "LOC140751984"; product "uncharacterized protein"; protein_id "XP_072942250.1"; exon_number "1";
NW_027332230.1	Gnomon	stop_codon	2191412	2191414	.	+	0	gene_id "LOC140751984"; transcript_id "XM_073086149.1"; db_xref "GeneID:140751984"; db_xref "GenBank:XP_072942250.1"; gbkey "CDS"; gene "LOC140751984"; product "uncharacterized protein"; protein_id "XP_072942250.1"; exon_number "5";
NW_027332230.1	Gnomon	gene	2194396	2196093	.	-	.	gene_id "CRIF"; transcript_id ""; db_xref "GeneID:140751985"; description "growth arrest and DNA damage-inducible proteins-interacting protein CRIF"; gbkey "Gene"; gene "CRIF"; gene_biotype "protein_coding";
NW_027332230.1	Gnomon	transcript	2194396	2196093	.	-	.	gene_id "CRIF"; transcript_id "XM_073086150.1"; db_xref "GeneID:140751985"; db_xref "GenBank:XM_073086150.1"; experiment "COORDINATES: polyA evidence [ECO:0006239]"; gbkey "mRNA"; gene "CRIF"; model_evidence "Supporting evidence includes similarity to: 7 Proteins"; product "growth arrest and DNA damage-inducible proteins-interacting protein CRIF"; transcript_biotype "mRNA";
NW_027332230.1	Gnomon	exon	2195685	2196093	.	-	.	gene_id "CRIF"; transcript_id "XM_073086150.1"; db_xref "GeneID:140751985"; db_xref "GenBank:XM_073086150.1"; experiment "COORDINATES: polyA evidence [ECO:0006239]"; gene "CRIF"; model_evidence "Supporting evidence includes similarity to: 7 Proteins"; product "growth arrest and DNA damage-inducible proteins-interacting protein CRIF"; transcript_biotype "mRNA"; exon_number "1";
NW_027332230.1	Gnomon	exon	2195128	2195363	.	-	.	gene_id "CRIF"; transcript_id "XM_073086150.1"; db_xref "GeneID:140751985"; db_xref "GenBank:XM_073086150.1"; experiment "COORDINATES: polyA evidence [ECO:0006239]"; gene "CRIF"; model_evidence "Supporting evidence includes similarity to: 7 Proteins"; product "growth arrest and DNA damage-inducible proteins-interacting protein CRIF"; transcript_biotype "mRNA"; exon_number "2";
NW_027332230.1	Gnomon	exon	2194396	2194668	.	-	.	gene_id "CRIF"; transcript_id "XM_073086150.1"; db_xref "GeneID:140751985"; db_xref "GenBank:XM_073086150.1"; experiment "COORDINATES: polyA evidence [ECO:0006239]"; gene "CRIF"; model_evidence "Supporting evidence includes similarity to: 7 Proteins"; product "growth arrest and DNA damage-inducible proteins-interacting protein CRIF"; transcript_biotype "mRNA"; exon_number "3";
NW_027332230.1	Gnomon	CDS	2195685	2195985	.	-	0	gene_id "CRIF"; transcript_id "XM_073086150.1"; db_xref "GeneID:140751985"; db_xref "GenBank:XP_072942251.1"; gbkey "CDS"; gene "CRIF"; product "large ribosomal subunit protein mL64"; protein_id "XP_072942251.1"; exon_number "1";
NW_027332230.1	Gnomon	CDS	2195128	2195363	.	-	2	gene_id "CRIF"; transcript_id "XM_073086150.1"; db_xref "GeneID:140751985"; db_xref "GenBank:XP_072942251.1"; gbkey "CDS"; gene "CRIF"; product "large ribosomal subunit protein mL64"; protein_id "XP_072942251.1"; exon_number "2";
NW_027332230.1	Gnomon	CDS	2194462	2194668	.	-	0	gene_id "CRIF"; transcript_id "XM_073086150.1"; db_xref "GeneID:140751985"; db_xref "GenBank:XP_072942251.1"; gbkey "CDS"; gene "CRIF"; product "large ribosomal subunit protein mL64"; protein_id "XP_072942251.1"; exon_number "3";
NW_027332230.1	Gnomon	start_codon	2195983	2195985	.	-	0	gene_id "CRIF"; transcript_id "XM_073086150.1"; db_xref "GeneID:140751985"; db_xref "GenBank:XP_072942251.1"; gbkey "CDS"; gene "CRIF"; product "large ribosomal subunit protein mL64"; protein_id "XP_072942251.1"; exon_number "1";
NW_027332230.1	Gnomon	stop_codon	2194459	2194461	.	-	0	gene_id "CRIF"; transcript_id "XM_073086150.1"; db_xref "GeneID:140751985"; db_xref "GenBank:XP_072942251.1"; gbkey "CDS"; gene "CRIF"; product "large ribosomal subunit protein mL64"; protein_id "XP_072942251.1"; exon_number "3";
NW_027332230.1	Gnomon	gene	2197222	2202410	.	+	.	gene_id "Clc"; transcript_id ""; db_xref "GeneID:140751592"; description "clathrin light chain"; gbkey "Gene"; gene "Clc"; gene_biotype "protein_coding";
NW_027332230.1	Gnomon	transcript	2197222	2202410	.	+	.	gene_id "Clc"; transcript_id "XM_073085546.1"; db_xref "GeneID:140751592"; db_xref "GenBank:XM_073085546.1"; experiment "COORDINATES: polyA evidence [ECO:0006239]"; gbkey "mRNA"; gene "Clc"; model_evidence "Supporting evidence includes similarity to: 4 Proteins"; product "clathrin light chain, transcript variant X1"; transcript_biotype "mRNA";
NW_027332230.1	Gnomon	exon	2197222	2197488	.	+	.	gene_id "Clc"; transcript_id "XM_073085546.1"; db_xref "GeneID:140751592"; db_xref "GenBank:XM_073085546.1"; experiment "COORDINATES: polyA evidence [ECO:0006239]"; gene "Clc"; model_evidence "Supporting evidence includes similarity to: 4 Proteins"; product "clathrin light chain, transcript variant X1"; transcript_biotype "mRNA"; exon_number "1";
NW_027332230.1	Gnomon	exon	2198496	2198639	.	+	.	gene_id "Clc"; transcript_id "XM_073085546.1"; db_xref "GeneID:140751592"; db_xref "GenBank:XM_073085546.1"; experiment "COORDINATES: polyA evidence [ECO:0006239]"; gene "Clc"; model_evidence "Supporting evidence includes similarity to: 4 Proteins"; product "clathrin light chain, transcript variant X1"; transcript_biotype "mRNA"; exon_number "2";
NW_027332230.1	Gnomon	exon	2198989	2199100	.	+	.	gene_id "Clc"; transcript_id "XM_073085546.1"; db_xref "GeneID:140751592"; db_xref "GenBank:XM_073085546.1"; experiment "COORDINATES: polyA evidence [ECO:0006239]"; gene "Clc"; model_evidence "Supporting evidence includes similarity to: 4 Proteins"; product "clathrin light chain, transcript variant X1"; transcript_biotype "mRNA"; exon_number "3";
NW_027332230.1	Gnomon	exon	2200056	2200067	.	+	.	gene_id "Clc"; transcript_id "XM_073085546.1"; db_xref "GeneID:140751592"; db_xref "GenBank:XM_073085546.1"; experiment "COORDINATES: polyA evidence [ECO:0006239]"; gene "Clc"; model_evidence "Supporting evidence includes similarity to: 4 Proteins"; product "clathrin light chain, transcript variant X1"; transcript_biotype "mRNA"; exon_number "4";
NW_027332230.1	Gnomon	exon	2200933	2201121	.	+	.	gene_id "Clc"; transcript_id "XM_073085546.1"; db_xref "GeneID:140751592"; db_xref "GenBank:XM_073085546.1"; experiment "COORDINATES: polyA evidence [ECO:0006239]"; gene "Clc"; model_evidence "Supporting evidence includes similarity to: 4 Proteins"; product "clathrin light chain, transcript variant X1"; transcript_biotype "mRNA"; exon_number "5";
NW_027332230.1	Gnomon	exon	2201954	2202410	.	+	.	gene_id "Clc"; transcript_id "XM_073085546.1"; db_xref "GeneID:140751592"; db_xref "GenBank:XM_073085546.1"; experiment "COORDINATES: polyA evidence [ECO:0006239]"; gene "Clc"; model_evidence "Supporting evidence includes similarity to: 4 Proteins"; product "clathrin light chain, transcript variant X1"; transcript_biotype "mRNA"; exon_number "6";
NW_027332230.1	Gnomon	CDS	2197323	2197488	.	+	0	gene_id "Clc"; transcript_id "XM_073085546.1"; db_xref "GeneID:140751592"; db_xref "GenBank:XP_072941647.1"; gbkey "CDS"; gene "Clc"; product "clathrin light chain isoform X1"; protein_id "XP_072941647.1"; exon_number "1";
NW_027332230.1	Gnomon	CDS	2198496	2198639	.	+	2	gene_id "Clc"; transcript_id "XM_073085546.1"; db_xref "GeneID:140751592"; db_xref "GenBank:XP_072941647.1"; gbkey "CDS"; gene "Clc"; product "clathrin light chain isoform X1"; protein_id "XP_072941647.1"; exon_number "2";
NW_027332230.1	Gnomon	CDS	2198989	2199100	.	+	2	gene_id "Clc"; transcript_id "XM_073085546.1"; db_xref "GeneID:140751592"; db_xref "GenBank:XP_072941647.1"; gbkey "CDS"; gene "Clc"; product "clathrin light chain isoform X1"; protein_id "XP_072941647.1"; exon_number "3";
NW_027332230.1	Gnomon	CDS	2200056	2200067	.	+	1	gene_id "Clc"; transcript_id "XM_073085546.1"; db_xref "GeneID:140751592"; db_xref "GenBank:XP_072941647.1"; gbkey "CDS"; gene "Clc"; product "clathrin light chain isoform X1"; protein_id "XP_072941647.1"; exon_number "4";
NW_027332230.1	Gnomon	CDS	2200933	2201121	.	+	1	gene_id "Clc"; transcript_id "XM_073085546.1"; db_xref "GeneID:140751592"; db_xref "GenBank:XP_072941647.1"; gbkey "CDS"; gene "Clc"; product "clathrin light chain isoform X1"; protein_id "XP_072941647.1"; exon_number "5";
NW_027332230.1	Gnomon	CDS	2201954	2201957	.	+	1	gene_id "Clc"; transcript_id "XM_073085546.1"; db_xref "GeneID:140751592"; db_xref "GenBank:XP_072941647.1"; gbkey "CDS"; gene "Clc"; product "clathrin light chain isoform X1"; protein_id "XP_072941647.1"; exon_number "6";
NW_027332230.1	Gnomon	start_codon	2197323	2197325	.	+	0	gene_id "Clc"; transcript_id "XM_073085546.1"; db_xref "GeneID:140751592"; db_xref "GenBank:XP_072941647.1"; gbkey "CDS"; gene "Clc"; product "clathrin light chain isoform X1"; protein_id "XP_072941647.1"; exon_number "1";
NW_027332230.1	Gnomon	stop_codon	2201958	2201960	.	+	0	gene_id "Clc"; transcript_id "XM_073085546.1"; db_xref "GeneID:140751592"; db_xref "GenBank:XP_072941647.1"; gbkey "CDS"; gene "Clc"; product "clathrin light chain isoform X1"; protein_id "XP_072941647.1"; exon_number "6";
NW_027332230.1	Gnomon	transcript	2197224	2202410	.	+	.	gene_id "Clc"; transcript_id "XM_073085547.1"; db_xref "GeneID:140751592"; db_xref "GenBank:XM_073085547.1"; experiment "COORDINATES: polyA evidence [ECO:0006239]"; gbkey "mRNA"; gene "Clc"; model_evidence "Supporting evidence includes similarity to: 4 Proteins"; product "clathrin light chain, transcript variant X2"; transcript_biotype "mRNA";
NW_027332230.1	Gnomon	exon	2197224	2197488	.	+	.	gene_id "Clc"; transcript_id "XM_073085547.1"; db_xref "GeneID:140751592"; db_xref "GenBank:XM_073085547.1"; experiment "COORDINATES: polyA evidence [ECO:0006239]"; gene "Clc"; model_evidence "Supporting evidence includes similarity to: 4 Proteins"; product "clathrin light chain, transcript variant X2"; transcript_biotype "mRNA"; exon_number "1";
NW_027332230.1	Gnomon	exon	2198496	2198639	.	+	.	gene_id "Clc"; transcript_id "XM_073085547.1"; db_xref "GeneID:140751592"; db_xref "GenBank:XM_073085547.1"; experiment "COORDINATES: polyA evidence [ECO:0006239]"; gene "Clc"; model_evidence "Supporting evidence includes similarity to: 4 Proteins"; product "clathrin light chain, transcript variant X2"; transcript_biotype "mRNA"; exon_number "2";
NW_027332230.1	Gnomon	exon	2198989	2199100	.	+	.	gene_id "Clc"; transcript_id "XM_073085547.1"; db_xref "GeneID:140751592"; db_xref "GenBank:XM_073085547.1"; experiment "COORDINATES: polyA evidence [ECO:0006239]"; gene "Clc"; model_evidence "Supporting evidence includes similarity to: 4 Proteins"; product "clathrin light chain, transcript variant X2"; transcript_biotype "mRNA"; exon_number "3";
NW_027332230.1	Gnomon	exon	2200933	2201121	.	+	.	gene_id "Clc"; transcript_id "XM_073085547.1"; db_xref "GeneID:140751592"; db_xref "GenBank:XM_073085547.1"; experiment "COORDINATES: polyA evidence [ECO:0006239]"; gene "Clc"; model_evidence "Supporting evidence includes similarity to: 4 Proteins"; product "clathrin light chain, transcript variant X2"; transcript_biotype "mRNA"; exon_number "4";
NW_027332230.1	Gnomon	exon	2201954	2202410	.	+	.	gene_id "Clc"; transcript_id "XM_073085547.1"; db_xref "GeneID:140751592"; db_xref "GenBank:XM_073085547.1"; experiment "COORDINATES: polyA evidence [ECO:0006239]"; gene "Clc"; model_evidence "Supporting evidence includes similarity to: 4 Proteins"; product "clathrin light chain, transcript variant X2"; transcript_biotype "mRNA"; exon_number "5";
NW_027332230.1	Gnomon	CDS	2197323	2197488	.	+	0	gene_id "Clc"; transcript_id "XM_073085547.1"; db_xref "GeneID:140751592"; db_xref "GenBank:XP_072941648.1"; gbkey "CDS"; gene "Clc"; product "clathrin light chain isoform X2"; protein_id "XP_072941648.1"; exon_number "1";
NW_027332230.1	Gnomon	CDS	2198496	2198639	.	+	2	gene_id "Clc"; transcript_id "XM_073085547.1"; db_xref "GeneID:140751592"; db_xref "GenBank:XP_072941648.1"; gbkey "CDS"; gene "Clc"; product "clathrin light chain isoform X2"; protein_id "XP_072941648.1"; exon_number "2";
NW_027332230.1	Gnomon	CDS	2198989	2199100	.	+	2	gene_id "Clc"; transcript_id "XM_073085547.1"; db_xref "GeneID:140751592"; db_xref "GenBank:XP_072941648.1"; gbkey "CDS"; gene "Clc"; product "clathrin light chain isoform X2"; protein_id "XP_072941648.1"; exon_number "3";
NW_027332230.1	Gnomon	CDS	2200933	2201121	.	+	1	gene_id "Clc"; transcript_id "XM_073085547.1"; db_xref "GeneID:140751592"; db_xref "GenBank:XP_072941648.1"; gbkey "CDS"; gene "Clc"; product "clathrin light chain isoform X2"; protein_id "XP_072941648.1"; exon_number "4";
NW_027332230.1	Gnomon	CDS	2201954	2201957	.	+	1	gene_id "Clc"; transcript_id "XM_073085547.1"; db_xref "GeneID:140751592"; db_xref "GenBank:XP_072941648.1"; gbkey "CDS"; gene "Clc"; product "clathrin light chain isoform X2"; protein_id "XP_072941648.1"; exon_number "5";
NW_027332230.1	Gnomon	start_codon	2197323	2197325	.	+	0	gene_id "Clc"; transcript_id "XM_073085547.1"; db_xref "GeneID:140751592"; db_xref "GenBank:XP_072941648.1"; gbkey "CDS"; gene "Clc"; product "clathrin light chain isoform X2"; protein_id "XP_072941648.1"; exon_number "1";
NW_027332230.1	Gnomon	stop_codon	2201958	2201960	.	+	0	gene_id "Clc"; transcript_id "XM_073085547.1"; db_xref "GeneID:140751592"; db_xref "GenBank:XP_072941648.1"; gbkey "CDS"; gene "Clc"; product "clathrin light chain isoform X2"; protein_id "XP_072941648.1"; exon_number "5";
NW_027332230.1	Gnomon	gene	2202370	2204125	.	-	.	gene_id "PIG-A"; transcript_id ""; db_xref "GeneID:140751589"; description "phosphatidylinositol glycan anchor biosynthesis class A"; gbkey "Gene"; gene "PIG-A"; gene_biotype "protein_coding";
NW_027332230.1	Gnomon	transcript	2202370	2204125	.	-	.	gene_id "PIG-A"; transcript_id "XM_073085541.1"; db_xref "GeneID:140751589"; db_xref "GenBank:XM_073085541.1"; experiment "COORDINATES: polyA evidence [ECO:0006239]"; gbkey "mRNA"; gene "PIG-A"; model_evidence "Supporting evidence includes similarity to: 7 Proteins"; product "phosphatidylinositol glycan anchor biosynthesis class A"; transcript_biotype "mRNA";
NW_027332230.1	Gnomon	exon	2203899	2204125	.	-	.	gene_id "PIG-A"; transcript_id "XM_073085541.1"; db_xref "GeneID:140751589"; db_xref "GenBank:XM_073085541.1"; experiment "COORDINATES: polyA evidence [ECO:0006239]"; gene "PIG-A"; model_evidence "Supporting evidence includes similarity to: 7 Proteins"; product "phosphatidylinositol glycan anchor biosynthesis class A"; transcript_biotype "mRNA"; exon_number "1";
NW_027332230.1	Gnomon	exon	2202370	2203805	.	-	.	gene_id "PIG-A"; transcript_id "XM_073085541.1"; db_xref "GeneID:140751589"; db_xref "GenBank:XM_073085541.1"; experiment "COORDINATES: polyA evidence [ECO:0006239]"; gene "PIG-A"; model_evidence "Supporting evidence includes similarity to: 7 Proteins"; product "phosphatidylinositol glycan anchor biosynthesis class A"; transcript_biotype "mRNA"; exon_number "2";
NW_027332230.1	Gnomon	CDS	2203899	2203913	.	-	0	gene_id "PIG-A"; transcript_id "XM_073085541.1"; db_xref "GeneID:140751589"; db_xref "GenBank:XP_072941642.1"; gbkey "CDS"; gene "PIG-A"; product "phosphatidylinositol N-acetylglucosaminyltransferase subunit A"; protein_id "XP_072941642.1"; exon_number "1";
NW_027332230.1	Gnomon	CDS	2202510	2203805	.	-	0	gene_id "PIG-A"; transcript_id "XM_073085541.1"; db_xref "GeneID:140751589"; db_xref "GenBank:XP_072941642.1"; gbkey "CDS"; gene "PIG-A"; product "phosphatidylinositol N-acetylglucosaminyltransferase subunit A"; protein_id "XP_072941642.1"; exon_number "2";
NW_027332230.1	Gnomon	start_codon	2203911	2203913	.	-	0	gene_id "PIG-A"; transcript_id "XM_073085541.1"; db_xref "GeneID:140751589"; db_xref "GenBank:XP_072941642.1"; gbkey "CDS"; gene "PIG-A"; product "phosphatidylinositol N-acetylglucosaminyltransferase subunit A"; protein_id "XP_072941642.1"; exon_number "1";
NW_027332230.1	Gnomon	stop_codon	2202507	2202509	.	-	0	gene_id "PIG-A"; transcript_id "XM_073085541.1"; db_xref "GeneID:140751589"; db_xref "GenBank:XP_072941642.1"; gbkey "CDS"; gene "PIG-A"; product "phosphatidylinositol N-acetylglucosaminyltransferase subunit A"; protein_id "XP_072941642.1"; exon_number "2";
NW_027332230.1	Gnomon	gene	2204660	2206631	.	+	.	gene_id "LOC140751591"; transcript_id ""; db_xref "GeneID:140751591"; description "nitric oxide synthase-interacting protein homolog"; gbkey "Gene"; gene "LOC140751591"; gene_biotype "protein_coding";
NW_027332230.1	Gnomon	transcript	2204660	2206631	.	+	.	gene_id "LOC140751591"; transcript_id "XM_073085545.1"; db_xref "GeneID:140751591"; db_xref "GenBank:XM_073085545.1"; experiment "COORDINATES: polyA evidence [ECO:0006239]"; gbkey "mRNA"; gene "LOC140751591"; model_evidence "Supporting evidence includes similarity to: 12 Proteins"; product "nitric oxide synthase-interacting protein homolog"; transcript_biotype "mRNA";
NW_027332230.1	Gnomon	exon	2204660	2205458	.	+	.	gene_id "LOC140751591"; transcript_id "XM_073085545.1"; db_xref "GeneID:140751591"; db_xref "GenBank:XM_073085545.1"; experiment "COORDINATES: polyA evidence [ECO:0006239]"; gene "LOC140751591"; model_evidence "Supporting evidence includes similarity to: 12 Proteins"; product "nitric oxide synthase-interacting protein homolog"; transcript_biotype "mRNA"; exon_number "1";
NW_027332230.1	Gnomon	exon	2205802	2206631	.	+	.	gene_id "LOC140751591"; transcript_id "XM_073085545.1"; db_xref "GeneID:140751591"; db_xref "GenBank:XM_073085545.1"; experiment "COORDINATES: polyA evidence [ECO:0006239]"; gene "LOC140751591"; model_evidence "Supporting evidence includes similarity to: 12 Proteins"; product "nitric oxide synthase-interacting protein homolog"; transcript_biotype "mRNA"; exon_number "2";
NW_027332230.1	Gnomon	CDS	2204776	2205458	.	+	0	gene_id "LOC140751591"; transcript_id "XM_073085545.1"; db_xref "GeneID:140751591"; db_xref "GenBank:XP_072941646.1"; gbkey "CDS"; gene "LOC140751591"; product "nitric oxide synthase-interacting protein homolog"; protein_id "XP_072941646.1"; exon_number "1";
NW_027332230.1	Gnomon	CDS	2205802	2205985	.	+	1	gene_id "LOC140751591"; transcript_id "XM_073085545.1"; db_xref "GeneID:140751591"; db_xref "GenBank:XP_072941646.1"; gbkey "CDS"; gene "LOC140751591"; product "nitric oxide synthase-interacting protein homolog"; protein_id "XP_072941646.1"; exon_number "2";
NW_027332230.1	Gnomon	start_codon	2204776	2204778	.	+	0	gene_id "LOC140751591"; transcript_id "XM_073085545.1"; db_xref "GeneID:140751591"; db_xref "GenBank:XP_072941646.1"; gbkey "CDS"; gene "LOC140751591"; product "nitric oxide synthase-interacting protein homolog"; protein_id "XP_072941646.1"; exon_number "1";
NW_027332230.1	Gnomon	stop_codon	2205986	2205988	.	+	0	gene_id "LOC140751591"; transcript_id "XM_073085545.1"; db_xref "GeneID:140751591"; db_xref "GenBank:XP_072941646.1"; gbkey "CDS"; gene "LOC140751591"; product "nitric oxide synthase-interacting protein homolog"; protein_id "XP_072941646.1"; exon_number "2";
NW_027332230.1	Gnomon	gene	2206589	2212175	.	-	.	gene_id "LOC140751588"; transcript_id ""; db_xref "GeneID:140751588"; description "uncharacterized LOC140751588"; gbkey "Gene"; gene "LOC140751588"; gene_biotype "protein_coding";
NW_027332230.1	Gnomon	transcript	2206589	2212175	.	-	.	gene_id "LOC140751588"; transcript_id "XM_073085540.1"; db_xref "GeneID:140751588"; db_xref "GenBank:XM_073085540.1"; experiment "COORDINATES: polyA evidence [ECO:0006239]"; gbkey "mRNA"; gene "LOC140751588"; model_evidence "Supporting evidence includes similarity to: 2 Proteins"; product "uncharacterized protein"; transcript_biotype "mRNA";
NW_027332230.1	Gnomon	exon	2211956	2212175	.	-	.	gene_id "LOC140751588"; transcript_id "XM_073085540.1"; db_xref "GeneID:140751588"; db_xref "GenBank:XM_073085540.1"; experiment "COORDINATES: polyA evidence [ECO:0006239]"; gene "LOC140751588"; model_evidence "Supporting evidence includes similarity to: 2 Proteins"; product "uncharacterized protein"; transcript_biotype "mRNA"; exon_number "1";
NW_027332230.1	Gnomon	exon	2211483	2211880	.	-	.	gene_id "LOC140751588"; transcript_id "XM_073085540.1"; db_xref "GeneID:140751588"; db_xref "GenBank:XM_073085540.1"; experiment "COORDINATES: polyA evidence [ECO:0006239]"; gene "LOC140751588"; model_evidence "Supporting evidence includes similarity to: 2 Proteins"; product "uncharacterized protein"; transcript_biotype "mRNA"; exon_number "2";
NW_027332230.1	Gnomon	exon	2211340	2211402	.	-	.	gene_id "LOC140751588"; transcript_id "XM_073085540.1"; db_xref "GeneID:140751588"; db_xref "GenBank:XM_073085540.1"; experiment "COORDINATES: polyA evidence [ECO:0006239]"; gene "LOC140751588"; model_evidence "Supporting evidence includes similarity to: 2 Proteins"; product "uncharacterized protein"; transcript_biotype "mRNA"; exon_number "3";
NW_027332230.1	Gnomon	exon	2210898	2211020	.	-	.	gene_id "LOC140751588"; transcript_id "XM_073085540.1"; db_xref "GeneID:140751588"; db_xref "GenBank:XM_073085540.1"; experiment "COORDINATES: polyA evidence [ECO:0006239]"; gene "LOC140751588"; model_evidence "Supporting evidence includes similarity to: 2 Proteins"; product "uncharacterized protein"; transcript_biotype "mRNA"; exon_number "4";
NW_027332230.1	Gnomon	exon	2209848	2210004	.	-	.	gene_id "LOC140751588"; transcript_id "XM_073085540.1"; db_xref "GeneID:140751588"; db_xref "GenBank:XM_073085540.1"; experiment "COORDINATES: polyA evidence [ECO:0006239]"; gene "LOC140751588"; model_evidence "Supporting evidence includes similarity to: 2 Proteins"; product "uncharacterized protein"; transcript_biotype "mRNA"; exon_number "5";
NW_027332230.1	Gnomon	exon	2208956	2209075	.	-	.	gene_id "LOC140751588"; transcript_id "XM_073085540.1"; db_xref "GeneID:140751588"; db_xref "GenBank:XM_073085540.1"; experiment "COORDINATES: polyA evidence [ECO:0006239]"; gene "LOC140751588"; model_evidence "Supporting evidence includes similarity to: 2 Proteins"; product "uncharacterized protein"; transcript_biotype "mRNA"; exon_number "6";
NW_027332230.1	Gnomon	exon	2208358	2208611	.	-	.	gene_id "LOC140751588"; transcript_id "XM_073085540.1"; db_xref "GeneID:140751588"; db_xref "GenBank:XM_073085540.1"; experiment "COORDINATES: polyA evidence [ECO:0006239]"; gene "LOC140751588"; model_evidence "Supporting evidence includes similarity to: 2 Proteins"; product "uncharacterized protein"; transcript_biotype "mRNA"; exon_number "7";
NW_027332230.1	Gnomon	exon	2206589	2207711	.	-	.	gene_id "LOC140751588"; transcript_id "XM_073085540.1"; db_xref "GeneID:140751588"; db_xref "GenBank:XM_073085540.1"; experiment "COORDINATES: polyA evidence [ECO:0006239]"; gene "LOC140751588"; model_evidence "Supporting evidence includes similarity to: 2 Proteins"; product "uncharacterized protein"; transcript_biotype "mRNA"; exon_number "8";
NW_027332230.1	Gnomon	CDS	2211956	2212039	.	-	0	gene_id "LOC140751588"; transcript_id "XM_073085540.1"; db_xref "GeneID:140751588"; db_xref "GenBank:XP_072941641.1"; gbkey "CDS"; gene "LOC140751588"; product "uncharacterized protein"; protein_id "XP_072941641.1"; exon_number "1";
NW_027332230.1	Gnomon	CDS	2211483	2211880	.	-	0	gene_id "LOC140751588"; transcript_id "XM_073085540.1"; db_xref "GeneID:140751588"; db_xref "GenBank:XP_072941641.1"; gbkey "CDS"; gene "LOC140751588"; product "uncharacterized protein"; protein_id "XP_072941641.1"; exon_number "2";
NW_027332230.1	Gnomon	CDS	2211340	2211402	.	-	1	gene_id "LOC140751588"; transcript_id "XM_073085540.1"; db_xref "GeneID:140751588"; db_xref "GenBank:XP_072941641.1"; gbkey "CDS"; gene "LOC140751588"; product "uncharacterized protein"; protein_id "XP_072941641.1"; exon_number "3";
NW_027332230.1	Gnomon	CDS	2210898	2211020	.	-	1	gene_id "LOC140751588"; transcript_id "XM_073085540.1"; db_xref "GeneID:140751588"; db_xref "GenBank:XP_072941641.1"; gbkey "CDS"; gene "LOC140751588"; product "uncharacterized protein"; protein_id "XP_072941641.1"; exon_number "4";
NW_027332230.1	Gnomon	CDS	2209848	2210004	.	-	1	gene_id "LOC140751588"; transcript_id "XM_073085540.1"; db_xref "GeneID:140751588"; db_xref "GenBank:XP_072941641.1"; gbkey "CDS"; gene "LOC140751588"; product "uncharacterized protein"; protein_id "XP_072941641.1"; exon_number "5";
NW_027332230.1	Gnomon	CDS	2208956	2209075	.	-	0	gene_id "LOC140751588"; transcript_id "XM_073085540.1"; db_xref "GeneID:140751588"; db_xref "GenBank:XP_072941641.1"; gbkey "CDS"; gene "LOC140751588"; product "uncharacterized protein"; protein_id "XP_072941641.1"; exon_number "6";
NW_027332230.1	Gnomon	CDS	2208358	2208611	.	-	0	gene_id "LOC140751588"; transcript_id "XM_073085540.1"; db_xref "GeneID:140751588"; db_xref "GenBank:XP_072941641.1"; gbkey "CDS"; gene "LOC140751588"; product "uncharacterized protein"; protein_id "XP_072941641.1"; exon_number "7";
NW_027332230.1	Gnomon	CDS	2206676	2207711	.	-	1	gene_id "LOC140751588"; transcript_id "XM_073085540.1"; db_xref "GeneID:140751588"; db_xref "GenBank:XP_072941641.1"; gbkey "CDS"; gene "LOC140751588"; product "uncharacterized protein"; protein_id "XP_072941641.1"; exon_number "8";
NW_027332230.1	Gnomon	start_codon	2212037	2212039	.	-	0	gene_id "LOC140751588"; transcript_id "XM_073085540.1"; db_xref "GeneID:140751588"; db_xref "GenBank:XP_072941641.1"; gbkey "CDS"; gene "LOC140751588"; product "uncharacterized protein"; protein_id "XP_072941641.1"; exon_number "1";
NW_027332230.1	Gnomon	stop_codon	2206673	2206675	.	-	0	gene_id "LOC140751588"; transcript_id "XM_073085540.1"; db_xref "GeneID:140751588"; db_xref "GenBank:XP_072941641.1"; gbkey "CDS"; gene "LOC140751588"; product "uncharacterized protein"; protein_id "XP_072941641.1"; exon_number "8";
NW_027332230.1	Gnomon	gene	2212357	2213564	.	+	.	gene_id "RpL21"; transcript_id ""; db_xref "GeneID:140751593"; description "ribosomal protein L21"; gbkey "Gene"; gene "RpL21"; gene_biotype "protein_coding";
NW_027332230.1	Gnomon	transcript	2212357	2213564	.	+	.	gene_id "RpL21"; transcript_id "XM_073085548.1"; db_xref "GeneID:140751593"; db_xref "GenBank:XM_073085548.1"; experiment "COORDINATES: polyA evidence [ECO:0006239]"; gbkey "mRNA"; gene "RpL21"; model_evidence "Supporting evidence includes similarity to: 31 Proteins"; product "ribosomal protein L21"; transcript_biotype "mRNA";
NW_027332230.1	Gnomon	exon	2212357	2212472	.	+	.	gene_id "RpL21"; transcript_id "XM_073085548.1"; db_xref "GeneID:140751593"; db_xref "GenBank:XM_073085548.1"; experiment "COORDINATES: polyA evidence [ECO:0006239]"; gene "RpL21"; model_evidence "Supporting evidence includes similarity to: 31 Proteins"; product "ribosomal protein L21"; transcript_biotype "mRNA"; exon_number "1";
NW_027332230.1	Gnomon	exon	2212668	2212804	.	+	.	gene_id "RpL21"; transcript_id "XM_073085548.1"; db_xref "GeneID:140751593"; db_xref "GenBank:XM_073085548.1"; experiment "COORDINATES: polyA evidence [ECO:0006239]"; gene "RpL21"; model_evidence "Supporting evidence includes similarity to: 31 Proteins"; product "ribosomal protein L21"; transcript_biotype "mRNA"; exon_number "2";
NW_027332230.1	Gnomon	exon	2213189	2213564	.	+	.	gene_id "RpL21"; transcript_id "XM_073085548.1"; db_xref "GeneID:140751593"; db_xref "GenBank:XM_073085548.1"; experiment "COORDINATES: polyA evidence [ECO:0006239]"; gene "RpL21"; model_evidence "Supporting evidence includes similarity to: 31 Proteins"; product "ribosomal protein L21"; transcript_biotype "mRNA"; exon_number "3";
NW_027332230.1	Gnomon	CDS	2212676	2212804	.	+	0	gene_id "RpL21"; transcript_id "XM_073085548.1"; db_xref "GeneID:140751593"; db_xref "GenBank:XP_072941649.1"; gbkey "CDS"; gene "RpL21"; product "large ribosomal subunit protein eL21"; protein_id "XP_072941649.1"; exon_number "2";
NW_027332230.1	Gnomon	CDS	2213189	2213536	.	+	0	gene_id "RpL21"; transcript_id "XM_073085548.1"; db_xref "GeneID:140751593"; db_xref "GenBank:XP_072941649.1"; gbkey "CDS"; gene "RpL21"; product "large ribosomal subunit protein eL21"; protein_id "XP_072941649.1"; exon_number "3";
NW_027332230.1	Gnomon	start_codon	2212676	2212678	.	+	0	gene_id "RpL21"; transcript_id "XM_073085548.1"; db_xref "GeneID:140751593"; db_xref "GenBank:XP_072941649.1"; gbkey "CDS"; gene "RpL21"; product "large ribosomal subunit protein eL21"; protein_id "XP_072941649.1"; exon_number "2";
NW_027332230.1	Gnomon	stop_codon	2213537	2213539	.	+	0	gene_id "RpL21"; transcript_id "XM_073085548.1"; db_xref "GeneID:140751593"; db_xref "GenBank:XP_072941649.1"; gbkey "CDS"; gene "RpL21"; product "large ribosomal subunit protein eL21"; protein_id "XP_072941649.1"; exon_number "3";
NW_027332230.1	Gnomon	gene	2213943	2220249	.	-	.	gene_id "Usp12-46"; transcript_id ""; db_xref "GeneID:140751590"; description "Ubiquitin-specific protease 12/46"; gbkey "Gene"; gene "Usp12-46"; gene_biotype "protein_coding";
NW_027332230.1	Gnomon	transcript	2213943	2220249	.	-	.	gene_id "Usp12-46"; transcript_id "XM_073085544.1"; db_xref "GeneID:140751590"; db_xref "GenBank:XM_073085544.1"; experiment "COORDINATES: polyA evidence [ECO:0006239]"; gbkey "mRNA"; gene "Usp12-46"; model_evidence "Supporting evidence includes similarity to: 6 Proteins"; product "Ubiquitin-specific protease 12/46"; transcript_biotype "mRNA";
NW_027332230.1	Gnomon	exon	2220015	2220249	.	-	.	gene_id "Usp12-46"; transcript_id "XM_073085544.1"; db_xref "GeneID:140751590"; db_xref "GenBank:XM_073085544.1"; experiment "COORDINATES: polyA evidence [ECO:0006239]"; gene "Usp12-46"; model_evidence "Supporting evidence includes similarity to: 6 Proteins"; product "Ubiquitin-specific protease 12/46"; transcript_biotype "mRNA"; exon_number "1";
NW_027332230.1	Gnomon	exon	2219743	2219823	.	-	.	gene_id "Usp12-46"; transcript_id "XM_073085544.1"; db_xref "GeneID:140751590"; db_xref "GenBank:XM_073085544.1"; experiment "COORDINATES: polyA evidence [ECO:0006239]"; gene "Usp12-46"; model_evidence "Supporting evidence includes similarity to: 6 Proteins"; product "Ubiquitin-specific protease 12/46"; transcript_biotype "mRNA"; exon_number "2";
NW_027332230.1	Gnomon	exon	2217983	2218199	.	-	.	gene_id "Usp12-46"; transcript_id "XM_073085544.1"; db_xref "GeneID:140751590"; db_xref "GenBank:XM_073085544.1"; experiment "COORDINATES: polyA evidence [ECO:0006239]"; gene "Usp12-46"; model_evidence "Supporting evidence includes similarity to: 6 Proteins"; product "Ubiquitin-specific protease 12/46"; transcript_biotype "mRNA"; exon_number "3";
NW_027332230.1	Gnomon	exon	2217416	2217496	.	-	.	gene_id "Usp12-46"; transcript_id "XM_073085544.1"; db_xref "GeneID:140751590"; db_xref "GenBank:XM_073085544.1"; experiment "COORDINATES: polyA evidence [ECO:0006239]"; gene "Usp12-46"; model_evidence "Supporting evidence includes similarity to: 6 Proteins"; product "Ubiquitin-specific protease 12/46"; transcript_biotype "mRNA"; exon_number "4";
NW_027332230.1	Gnomon	exon	2217151	2217269	.	-	.	gene_id "Usp12-46"; transcript_id "XM_073085544.1"; db_xref "GeneID:140751590"; db_xref "GenBank:XM_073085544.1"; experiment "COORDINATES: polyA evidence [ECO:0006239]"; gene "Usp12-46"; model_evidence "Supporting evidence includes similarity to: 6 Proteins"; product "Ubiquitin-specific protease 12/46"; transcript_biotype "mRNA"; exon_number "5";
NW_027332230.1	Gnomon	exon	2216671	2216748	.	-	.	gene_id "Usp12-46"; transcript_id "XM_073085544.1"; db_xref "GeneID:140751590"; db_xref "GenBank:XM_073085544.1"; experiment "COORDINATES: polyA evidence [ECO:0006239]"; gene "Usp12-46"; model_evidence "Supporting evidence includes similarity to: 6 Proteins"; product "Ubiquitin-specific protease 12/46"; transcript_biotype "mRNA"; exon_number "6";
NW_027332230.1	Gnomon	exon	2215993	2216250	.	-	.	gene_id "Usp12-46"; transcript_id "XM_073085544.1"; db_xref "GeneID:140751590"; db_xref "GenBank:XM_073085544.1"; experiment "COORDINATES: polyA evidence [ECO:0006239]"; gene "Usp12-46"; model_evidence "Supporting evidence includes similarity to: 6 Proteins"; product "Ubiquitin-specific protease 12/46"; transcript_biotype "mRNA"; exon_number "7";
NW_027332230.1	Gnomon	exon	2215302	2215445	.	-	.	gene_id "Usp12-46"; transcript_id "XM_073085544.1"; db_xref "GeneID:140751590"; db_xref "GenBank:XM_073085544.1"; experiment "COORDINATES: polyA evidence [ECO:0006239]"; gene "Usp12-46"; model_evidence "Supporting evidence includes similarity to: 6 Proteins"; product "Ubiquitin-specific protease 12/46"; transcript_biotype "mRNA"; exon_number "8";
NW_027332230.1	Gnomon	exon	2213943	2214426	.	-	.	gene_id "Usp12-46"; transcript_id "XM_073085544.1"; db_xref "GeneID:140751590"; db_xref "GenBank:XM_073085544.1"; experiment "COORDINATES: polyA evidence [ECO:0006239]"; gene "Usp12-46"; model_evidence "Supporting evidence includes similarity to: 6 Proteins"; product "Ubiquitin-specific protease 12/46"; transcript_biotype "mRNA"; exon_number "9";
NW_027332230.1	Gnomon	CDS	2220015	2220059	.	-	0	gene_id "Usp12-46"; transcript_id "XM_073085544.1"; db_xref "GeneID:140751590"; db_xref "GenBank:XP_072941645.1"; gbkey "CDS"; gene "Usp12-46"; product "ubiquitin carboxyl-terminal hydrolase 46"; protein_id "XP_072941645.1"; exon_number "1";
NW_027332230.1	Gnomon	CDS	2219743	2219823	.	-	0	gene_id "Usp12-46"; transcript_id "XM_073085544.1"; db_xref "GeneID:140751590"; db_xref "GenBank:XP_072941645.1"; gbkey "CDS"; gene "Usp12-46"; product "ubiquitin carboxyl-terminal hydrolase 46"; protein_id "XP_072941645.1"; exon_number "2";
NW_027332230.1	Gnomon	CDS	2217983	2218199	.	-	0	gene_id "Usp12-46"; transcript_id "XM_073085544.1"; db_xref "GeneID:140751590"; db_xref "GenBank:XP_072941645.1"; gbkey "CDS"; gene "Usp12-46"; product "ubiquitin carboxyl-terminal hydrolase 46"; protein_id "XP_072941645.1"; exon_number "3";
NW_027332230.1	Gnomon	CDS	2217416	2217496	.	-	2	gene_id "Usp12-46"; transcript_id "XM_073085544.1"; db_xref "GeneID:140751590"; db_xref "GenBank:XP_072941645.1"; gbkey "CDS"; gene "Usp12-46"; product "ubiquitin carboxyl-terminal hydrolase 46"; protein_id "XP_072941645.1"; exon_number "4";
NW_027332230.1	Gnomon	CDS	2217151	2217269	.	-	2	gene_id "Usp12-46"; transcript_id "XM_073085544.1"; db_xref "GeneID:140751590"; db_xref "GenBank:XP_072941645.1"; gbkey "CDS"; gene "Usp12-46"; product "ubiquitin carboxyl-terminal hydrolase 46"; protein_id "XP_072941645.1"; exon_number "5";
NW_027332230.1	Gnomon	CDS	2216671	2216748	.	-	0	gene_id "Usp12-46"; transcript_id "XM_073085544.1"; db_xref "GeneID:140751590"; db_xref "GenBank:XP_072941645.1"; gbkey "CDS"; gene "Usp12-46"; product "ubiquitin carboxyl-terminal hydrolase 46"; protein_id "XP_072941645.1"; exon_number "6";
NW_027332230.1	Gnomon	CDS	2215993	2216250	.	-	0	gene_id "Usp12-46"; transcript_id "XM_073085544.1"; db_xref "GeneID:140751590"; db_xref "GenBank:XP_072941645.1"; gbkey "CDS"; gene "Usp12-46"; product "ubiquitin carboxyl-terminal hydrolase 46"; protein_id "XP_072941645.1"; exon_number "7";
NW_027332230.1	Gnomon	CDS	2215302	2215445	.	-	0	gene_id "Usp12-46"; transcript_id "XM_073085544.1"; db_xref "GeneID:140751590"; db_xref "GenBank:XP_072941645.1"; gbkey "CDS"; gene "Usp12-46"; product "ubiquitin carboxyl-terminal hydrolase 46"; protein_id "XP_072941645.1"; exon_number "8";
NW_027332230.1	Gnomon	CDS	2214319	2214426	.	-	0	gene_id "Usp12-46"; transcript_id "XM_073085544.1"; db_xref "GeneID:140751590"; db_xref "GenBank:XP_072941645.1"; gbkey "CDS"; gene "Usp12-46"; product "ubiquitin carboxyl-terminal hydrolase 46"; protein_id "XP_072941645.1"; exon_number "9";
NW_027332230.1	Gnomon	start_codon	2220057	2220059	.	-	0	gene_id "Usp12-46"; transcript_id "XM_073085544.1"; db_xref "GeneID:140751590"; db_xref "GenBank:XP_072941645.1"; gbkey "CDS"; gene "Usp12-46"; product "ubiquitin carboxyl-terminal hydrolase 46"; protein_id "XP_072941645.1"; exon_number "1";
NW_027332230.1	Gnomon	stop_codon	2214316	2214318	.	-	0	gene_id "Usp12-46"; transcript_id "XM_073085544.1"; db_xref "GeneID:140751590"; db_xref "GenBank:XP_072941645.1"; gbkey "CDS"; gene "Usp12-46"; product "ubiquitin carboxyl-terminal hydrolase 46"; protein_id "XP_072941645.1"; exon_number "9";
NW_027332230.1	Gnomon	gene	2224336	2232987	.	+	.	gene_id "scf"; transcript_id ""; db_xref "GeneID:140751497"; description "Calumenin B scf"; gbkey "Gene"; gene "scf"; gene_biotype "protein_coding";
NW_027332230.1	Gnomon	transcript	2224336	2232987	.	+	.	gene_id "scf"; transcript_id "XM_073085374.1"; db_xref "GeneID:140751497"; db_xref "GenBank:XM_073085374.1"; experiment "COORDINATES: polyA evidence [ECO:0006239]"; gbkey "mRNA"; gene "scf"; model_evidence "Supporting evidence includes similarity to: 18 Proteins"; product "Calumenin B scf"; transcript_biotype "mRNA";
NW_027332230.1	Gnomon	exon	2224336	2224633	.	+	.	gene_id "scf"; transcript_id "XM_073085374.1"; db_xref "GeneID:140751497"; db_xref "GenBank:XM_073085374.1"; experiment "COORDINATES: polyA evidence [ECO:0006239]"; gene "scf"; model_evidence "Supporting evidence includes similarity to: 18 Proteins"; product "Calumenin B scf"; transcript_biotype "mRNA"; exon_number "1";
NW_027332230.1	Gnomon	exon	2225344	2225566	.	+	.	gene_id "scf"; transcript_id "XM_073085374.1"; db_xref "GeneID:140751497"; db_xref "GenBank:XM_073085374.1"; experiment "COORDINATES: polyA evidence [ECO:0006239]"; gene "scf"; model_evidence "Supporting evidence includes similarity to: 18 Proteins"; product "Calumenin B scf"; transcript_biotype "mRNA"; exon_number "2";
NW_027332230.1	Gnomon	exon	2226903	2227062	.	+	.	gene_id "scf"; transcript_id "XM_073085374.1"; db_xref "GeneID:140751497"; db_xref "GenBank:XM_073085374.1"; experiment "COORDINATES: polyA evidence [ECO:0006239]"; gene "scf"; model_evidence "Supporting evidence includes similarity to: 18 Proteins"; product "Calumenin B scf"; transcript_biotype "mRNA"; exon_number "3";
NW_027332230.1	Gnomon	exon	2227575	2227701	.	+	.	gene_id "scf"; transcript_id "XM_073085374.1"; db_xref "GeneID:140751497"; db_xref "GenBank:XM_073085374.1"; experiment "COORDINATES: polyA evidence [ECO:0006239]"; gene "scf"; model_evidence "Supporting evidence includes similarity to: 18 Proteins"; product "Calumenin B scf"; transcript_biotype "mRNA"; exon_number "4";
NW_027332230.1	Gnomon	exon	2229043	2229164	.	+	.	gene_id "scf"; transcript_id "XM_073085374.1"; db_xref "GeneID:140751497"; db_xref "GenBank:XM_073085374.1"; experiment "COORDINATES: polyA evidence [ECO:0006239]"; gene "scf"; model_evidence "Supporting evidence includes similarity to: 18 Proteins"; product "Calumenin B scf"; transcript_biotype "mRNA"; exon_number "5";
NW_027332230.1	Gnomon	exon	2229992	2230107	.	+	.	gene_id "scf"; transcript_id "XM_073085374.1"; db_xref "GeneID:140751497"; db_xref "GenBank:XM_073085374.1"; experiment "COORDINATES: polyA evidence [ECO:0006239]"; gene "scf"; model_evidence "Supporting evidence includes similarity to: 18 Proteins"; product "Calumenin B scf"; transcript_biotype "mRNA"; exon_number "6";
NW_027332230.1	Gnomon	exon	2231204	2232987	.	+	.	gene_id "scf"; transcript_id "XM_073085374.1"; db_xref "GeneID:140751497"; db_xref "GenBank:XM_073085374.1"; experiment "COORDINATES: polyA evidence [ECO:0006239]"; gene "scf"; model_evidence "Supporting evidence includes similarity to: 18 Proteins"; product "Calumenin B scf"; transcript_biotype "mRNA"; exon_number "7";
NW_027332230.1	Gnomon	CDS	2225349	2225566	.	+	0	gene_id "scf"; transcript_id "XM_073085374.1"; db_xref "GeneID:140751497"; db_xref "GenBank:XP_072941475.1"; gbkey "CDS"; gene "scf"; product "calumenin-B"; protein_id "XP_072941475.1"; exon_number "2";
NW_027332230.1	Gnomon	CDS	2226903	2227062	.	+	1	gene_id "scf"; transcript_id "XM_073085374.1"; db_xref "GeneID:140751497"; db_xref "GenBank:XP_072941475.1"; gbkey "CDS"; gene "scf"; product "calumenin-B"; protein_id "XP_072941475.1"; exon_number "3";
NW_027332230.1	Gnomon	CDS	2227575	2227701	.	+	0	gene_id "scf"; transcript_id "XM_073085374.1"; db_xref "GeneID:140751497"; db_xref "GenBank:XP_072941475.1"; gbkey "CDS"; gene "scf"; product "calumenin-B"; protein_id "XP_072941475.1"; exon_number "4";
NW_027332230.1	Gnomon	CDS	2229043	2229164	.	+	2	gene_id "scf"; transcript_id "XM_073085374.1"; db_xref "GeneID:140751497"; db_xref "GenBank:XP_072941475.1"; gbkey "CDS"; gene "scf"; product "calumenin-B"; protein_id "XP_072941475.1"; exon_number "5";
NW_027332230.1	Gnomon	CDS	2229992	2230107	.	+	0	gene_id "scf"; transcript_id "XM_073085374.1"; db_xref "GeneID:140751497"; db_xref "GenBank:XP_072941475.1"; gbkey "CDS"; gene "scf"; product "calumenin-B"; protein_id "XP_072941475.1"; exon_number "6";
NW_027332230.1	Gnomon	CDS	2231204	2231426	.	+	1	gene_id "scf"; transcript_id "XM_073085374.1"; db_xref "GeneID:140751497"; db_xref "GenBank:XP_072941475.1"; gbkey "CDS"; gene "scf"; product "calumenin-B"; protein_id "XP_072941475.1"; exon_number "7";
NW_027332230.1	Gnomon	start_codon	2225349	2225351	.	+	0	gene_id "scf"; transcript_id "XM_073085374.1"; db_xref "GeneID:140751497"; db_xref "GenBank:XP_072941475.1"; gbkey "CDS"; gene "scf"; product "calumenin-B"; protein_id "XP_072941475.1"; exon_number "2";
NW_027332230.1	Gnomon	stop_codon	2231427	2231429	.	+	0	gene_id "scf"; transcript_id "XM_073085374.1"; db_xref "GeneID:140751497"; db_xref "GenBank:XP_072941475.1"; gbkey "CDS"; gene "scf"; product "calumenin-B"; protein_id "XP_072941475.1"; exon_number "7";
NW_027332230.1	tRNAscan-SE	gene	2307389	2307460	.	-	.	gene_id "TRNAQ-CUG_10"; transcript_id ""; db_xref "GeneID:140752029"; description "transfer RNA glutamine (anticodon CUG)"; gbkey "Gene"; gene "TRNAQ-CUG"; gene_biotype "tRNA";
NW_027332230.1	tRNAscan-SE	transcript	2307389	2307460	.	-	.	gene_id "TRNAQ-CUG_10"; transcript_id "unassigned_transcript_587"; anticodon "(pos:complement(2307425..2307427))"; db_xref "GeneID:140752029"; gbkey "tRNA"; gene "TRNAQ-CUG"; inference "COORDINATES: profile:tRNAscan-SE:2.0.12"; note "transfer RNA glutamine (anticodon CUG)"; product "tRNA-Gln"; transcript_biotype "tRNA";
NW_027332230.1	tRNAscan-SE	exon	2307389	2307460	.	-	.	gene_id "TRNAQ-CUG_10"; transcript_id "unassigned_transcript_587"; anticodon "(pos:complement(2307425..2307427))"; db_xref "GeneID:140752029"; gene "TRNAQ-CUG"; inference "COORDINATES: profile:tRNAscan-SE:2.0.12"; note "transfer RNA glutamine (anticodon CUG)"; product "tRNA-Gln"; transcript_biotype "tRNA"; exon_number "1";
NW_027332230.1	Gnomon	gene	2332330	2334086	.	+	.	gene_id "LOC140751898"; transcript_id ""; db_xref "GeneID:140751898"; description "uncharacterized LOC140751898"; gbkey "Gene"; gene "LOC140751898"; gene_biotype "lncRNA";
NW_027332230.1	Gnomon	transcript	2332330	2334086	.	+	.	gene_id "LOC140751898"; transcript_id "XR_012103395.1"; db_xref "GeneID:140751898"; db_xref "GenBank:XR_012103395.1"; experiment "COORDINATES: polyA evidence [ECO:0006239]"; gbkey "ncRNA"; gene "LOC140751898"; product "uncharacterized lncRNA"; transcript_biotype "lnc_RNA";
NW_027332230.1	Gnomon	exon	2332330	2332764	.	+	.	gene_id "LOC140751898"; transcript_id "XR_012103395.1"; db_xref "GeneID:140751898"; db_xref "GenBank:XR_012103395.1"; experiment "COORDINATES: polyA evidence [ECO:0006239]"; gene "LOC140751898"; product "uncharacterized lncRNA"; transcript_biotype "lnc_RNA"; exon_number "1";
NW_027332230.1	Gnomon	exon	2332997	2333184	.	+	.	gene_id "LOC140751898"; transcript_id "XR_012103395.1"; db_xref "GeneID:140751898"; db_xref "GenBank:XR_012103395.1"; experiment "COORDINATES: polyA evidence [ECO:0006239]"; gene "LOC140751898"; product "uncharacterized lncRNA"; transcript_biotype "lnc_RNA"; exon_number "2";
NW_027332230.1	Gnomon	exon	2333718	2334086	.	+	.	gene_id "LOC140751898"; transcript_id "XR_012103395.1"; db_xref "GeneID:140751898"; db_xref "GenBank:XR_012103395.1"; experiment "COORDINATES: polyA evidence [ECO:0006239]"; gene "LOC140751898"; product "uncharacterized lncRNA"; transcript_biotype "lnc_RNA"; exon_number "3";
NW_027332230.1	Gnomon	gene	2343690	2358480	.	+	.	gene_id "LOC140751605"; transcript_id ""; db_xref "GeneID:140751605"; description "uncharacterized LOC140751605"; gbkey "Gene"; gene "LOC140751605"; gene_biotype "protein_coding";
NW_027332230.1	Gnomon	transcript	2343690	2358480	.	+	.	gene_id "LOC140751605"; transcript_id "XM_073085573.1"; db_xref "GeneID:140751605"; db_xref "GenBank:XM_073085573.1"; experiment "COORDINATES: polyA evidence [ECO:0006239]"; gbkey "mRNA"; gene "LOC140751605"; model_evidence "Supporting evidence includes similarity to: 6 Proteins"; product "uncharacterized protein"; transcript_biotype "mRNA";
NW_027332230.1	Gnomon	exon	2343690	2343901	.	+	.	gene_id "LOC140751605"; transcript_id "XM_073085573.1"; db_xref "GeneID:140751605"; db_xref "GenBank:XM_073085573.1"; experiment "COORDINATES: polyA evidence [ECO:0006239]"; gene "LOC140751605"; model_evidence "Supporting evidence includes similarity to: 6 Proteins"; product "uncharacterized protein"; transcript_biotype "mRNA"; exon_number "1";
NW_027332230.1	Gnomon	exon	2355399	2355605	.	+	.	gene_id "LOC140751605"; transcript_id "XM_073085573.1"; db_xref "GeneID:140751605"; db_xref "GenBank:XM_073085573.1"; experiment "COORDINATES: polyA evidence [ECO:0006239]"; gene "LOC140751605"; model_evidence "Supporting evidence includes similarity to: 6 Proteins"; product "uncharacterized protein"; transcript_biotype "mRNA"; exon_number "2";
NW_027332230.1	Gnomon	exon	2356877	2357019	.	+	.	gene_id "LOC140751605"; transcript_id "XM_073085573.1"; db_xref "GeneID:140751605"; db_xref "GenBank:XM_073085573.1"; experiment "COORDINATES: polyA evidence [ECO:0006239]"; gene "LOC140751605"; model_evidence "Supporting evidence includes similarity to: 6 Proteins"; product "uncharacterized protein"; transcript_biotype "mRNA"; exon_number "3";
NW_027332230.1	Gnomon	exon	2357862	2358480	.	+	.	gene_id "LOC140751605"; transcript_id "XM_073085573.1"; db_xref "GeneID:140751605"; db_xref "GenBank:XM_073085573.1"; experiment "COORDINATES: polyA evidence [ECO:0006239]"; gene "LOC140751605"; model_evidence "Supporting evidence includes similarity to: 6 Proteins"; product "uncharacterized protein"; transcript_biotype "mRNA"; exon_number "4";
NW_027332230.1	Gnomon	CDS	2343815	2343901	.	+	0	gene_id "LOC140751605"; transcript_id "XM_073085573.1"; db_xref "GeneID:140751605"; db_xref "GenBank:XP_072941674.1"; gbkey "CDS"; gene "LOC140751605"; product "uncharacterized protein"; protein_id "XP_072941674.1"; exon_number "1";
NW_027332230.1	Gnomon	CDS	2355399	2355605	.	+	0	gene_id "LOC140751605"; transcript_id "XM_073085573.1"; db_xref "GeneID:140751605"; db_xref "GenBank:XP_072941674.1"; gbkey "CDS"; gene "LOC140751605"; product "uncharacterized protein"; protein_id "XP_072941674.1"; exon_number "2";
NW_027332230.1	Gnomon	CDS	2356877	2357019	.	+	0	gene_id "LOC140751605"; transcript_id "XM_073085573.1"; db_xref "GeneID:140751605"; db_xref "GenBank:XP_072941674.1"; gbkey "CDS"; gene "LOC140751605"; product "uncharacterized protein"; protein_id "XP_072941674.1"; exon_number "3";
NW_027332230.1	Gnomon	CDS	2357862	2357955	.	+	1	gene_id "LOC140751605"; transcript_id "XM_073085573.1"; db_xref "GeneID:140751605"; db_xref "GenBank:XP_072941674.1"; gbkey "CDS"; gene "LOC140751605"; product "uncharacterized protein"; protein_id "XP_072941674.1"; exon_number "4";
NW_027332230.1	Gnomon	start_codon	2343815	2343817	.	+	0	gene_id "LOC140751605"; transcript_id "XM_073085573.1"; db_xref "GeneID:140751605"; db_xref "GenBank:XP_072941674.1"; gbkey "CDS"; gene "LOC140751605"; product "uncharacterized protein"; protein_id "XP_072941674.1"; exon_number "1";
NW_027332230.1	Gnomon	stop_codon	2357956	2357958	.	+	0	gene_id "LOC140751605"; transcript_id "XM_073085573.1"; db_xref "GeneID:140751605"; db_xref "GenBank:XP_072941674.1"; gbkey "CDS"; gene "LOC140751605"; product "uncharacterized protein"; protein_id "XP_072941674.1"; exon_number "4";
NW_027332230.1	Gnomon	gene	2459844	2495594	.	-	.	gene_id "LOC140751893"; transcript_id ""; db_xref "GeneID:140751893"; description "uncharacterized LOC140751893"; gbkey "Gene"; gene "LOC140751893"; gene_biotype "protein_coding";
NW_027332230.1	Gnomon	transcript	2459844	2495594	.	-	.	gene_id "LOC140751893"; transcript_id "XM_073085995.1"; db_xref "GeneID:140751893"; db_xref "GenBank:XM_073085995.1"; experiment "COORDINATES: polyA evidence [ECO:0006239]"; gbkey "mRNA"; gene "LOC140751893"; model_evidence "Supporting evidence includes similarity to: 4 Proteins"; product "uncharacterized protein"; transcript_biotype "mRNA";
NW_027332230.1	Gnomon	exon	2495263	2495594	.	-	.	gene_id "LOC140751893"; transcript_id "XM_073085995.1"; db_xref "GeneID:140751893"; db_xref "GenBank:XM_073085995.1"; experiment "COORDINATES: polyA evidence [ECO:0006239]"; gene "LOC140751893"; model_evidence "Supporting evidence includes similarity to: 4 Proteins"; product "uncharacterized protein"; transcript_biotype "mRNA"; exon_number "1";
NW_027332230.1	Gnomon	exon	2481634	2481839	.	-	.	gene_id "LOC140751893"; transcript_id "XM_073085995.1"; db_xref "GeneID:140751893"; db_xref "GenBank:XM_073085995.1"; experiment "COORDINATES: polyA evidence [ECO:0006239]"; gene "LOC140751893"; model_evidence "Supporting evidence includes similarity to: 4 Proteins"; product "uncharacterized protein"; transcript_biotype "mRNA"; exon_number "2";
NW_027332230.1	Gnomon	exon	2480609	2480762	.	-	.	gene_id "LOC140751893"; transcript_id "XM_073085995.1"; db_xref "GeneID:140751893"; db_xref "GenBank:XM_073085995.1"; experiment "COORDINATES: polyA evidence [ECO:0006239]"; gene "LOC140751893"; model_evidence "Supporting evidence includes similarity to: 4 Proteins"; product "uncharacterized protein"; transcript_biotype "mRNA"; exon_number "3";
NW_027332230.1	Gnomon	exon	2472266	2472383	.	-	.	gene_id "LOC140751893"; transcript_id "XM_073085995.1"; db_xref "GeneID:140751893"; db_xref "GenBank:XM_073085995.1"; experiment "COORDINATES: polyA evidence [ECO:0006239]"; gene "LOC140751893"; model_evidence "Supporting evidence includes similarity to: 4 Proteins"; product "uncharacterized protein"; transcript_biotype "mRNA"; exon_number "4";
NW_027332230.1	Gnomon	exon	2462779	2462945	.	-	.	gene_id "LOC140751893"; transcript_id "XM_073085995.1"; db_xref "GeneID:140751893"; db_xref "GenBank:XM_073085995.1"; experiment "COORDINATES: polyA evidence [ECO:0006239]"; gene "LOC140751893"; model_evidence "Supporting evidence includes similarity to: 4 Proteins"; product "uncharacterized protein"; transcript_biotype "mRNA"; exon_number "5";
NW_027332230.1	Gnomon	exon	2461941	2461997	.	-	.	gene_id "LOC140751893"; transcript_id "XM_073085995.1"; db_xref "GeneID:140751893"; db_xref "GenBank:XM_073085995.1"; experiment "COORDINATES: polyA evidence [ECO:0006239]"; gene "LOC140751893"; model_evidence "Supporting evidence includes similarity to: 4 Proteins"; product "uncharacterized protein"; transcript_biotype "mRNA"; exon_number "6";
NW_027332230.1	Gnomon	exon	2459844	2460266	.	-	.	gene_id "LOC140751893"; transcript_id "XM_073085995.1"; db_xref "GeneID:140751893"; db_xref "GenBank:XM_073085995.1"; experiment "COORDINATES: polyA evidence [ECO:0006239]"; gene "LOC140751893"; model_evidence "Supporting evidence includes similarity to: 4 Proteins"; product "uncharacterized protein"; transcript_biotype "mRNA"; exon_number "7";
NW_027332230.1	Gnomon	CDS	2495263	2495299	.	-	0	gene_id "LOC140751893"; transcript_id "XM_073085995.1"; db_xref "GeneID:140751893"; db_xref "GenBank:XP_072942096.1"; gbkey "CDS"; gene "LOC140751893"; product "uncharacterized protein"; protein_id "XP_072942096.1"; exon_number "1";
NW_027332230.1	Gnomon	CDS	2481634	2481839	.	-	2	gene_id "LOC140751893"; transcript_id "XM_073085995.1"; db_xref "GeneID:140751893"; db_xref "GenBank:XP_072942096.1"; gbkey "CDS"; gene "LOC140751893"; product "uncharacterized protein"; protein_id "XP_072942096.1"; exon_number "2";
NW_027332230.1	Gnomon	CDS	2480609	2480762	.	-	0	gene_id "LOC140751893"; transcript_id "XM_073085995.1"; db_xref "GeneID:140751893"; db_xref "GenBank:XP_072942096.1"; gbkey "CDS"; gene "LOC140751893"; product "uncharacterized protein"; protein_id "XP_072942096.1"; exon_number "3";
NW_027332230.1	Gnomon	CDS	2472266	2472383	.	-	2	gene_id "LOC140751893"; transcript_id "XM_073085995.1"; db_xref "GeneID:140751893"; db_xref "GenBank:XP_072942096.1"; gbkey "CDS"; gene "LOC140751893"; product "uncharacterized protein"; protein_id "XP_072942096.1"; exon_number "4";
NW_027332230.1	Gnomon	CDS	2462779	2462945	.	-	1	gene_id "LOC140751893"; transcript_id "XM_073085995.1"; db_xref "GeneID:140751893"; db_xref "GenBank:XP_072942096.1"; gbkey "CDS"; gene "LOC140751893"; product "uncharacterized protein"; protein_id "XP_072942096.1"; exon_number "5";
NW_027332230.1	Gnomon	CDS	2461941	2461997	.	-	2	gene_id "LOC140751893"; transcript_id "XM_073085995.1"; db_xref "GeneID:140751893"; db_xref "GenBank:XP_072942096.1"; gbkey "CDS"; gene "LOC140751893"; product "uncharacterized protein"; protein_id "XP_072942096.1"; exon_number "6";
NW_027332230.1	Gnomon	CDS	2460196	2460266	.	-	2	gene_id "LOC140751893"; transcript_id "XM_073085995.1"; db_xref "GeneID:140751893"; db_xref "GenBank:XP_072942096.1"; gbkey "CDS"; gene "LOC140751893"; product "uncharacterized protein"; protein_id "XP_072942096.1"; exon_number "7";
NW_027332230.1	Gnomon	start_codon	2495297	2495299	.	-	0	gene_id "LOC140751893"; transcript_id "XM_073085995.1"; db_xref "GeneID:140751893"; db_xref "GenBank:XP_072942096.1"; gbkey "CDS"; gene "LOC140751893"; product "uncharacterized protein"; protein_id "XP_072942096.1"; exon_number "1";
NW_027332230.1	Gnomon	stop_codon	2460193	2460195	.	-	0	gene_id "LOC140751893"; transcript_id "XM_073085995.1"; db_xref "GeneID:140751893"; db_xref "GenBank:XP_072942096.1"; gbkey "CDS"; gene "LOC140751893"; product "uncharacterized protein"; protein_id "XP_072942096.1"; exon_number "7";
NW_027332230.1	Gnomon	gene	2529315	2531383	.	-	.	gene_id "LOC140751825"; transcript_id ""; db_xref "GeneID:140751825"; description "probable cytochrome P450 6a13"; gbkey "Gene"; gene "LOC140751825"; gene_biotype "protein_coding";
NW_027332230.1	Gnomon	transcript	2529315	2531383	.	-	.	gene_id "LOC140751825"; transcript_id "XM_073085890.1"; db_xref "GeneID:140751825"; db_xref "GenBank:XM_073085890.1"; experiment "COORDINATES: polyA evidence [ECO:0006239]"; gbkey "mRNA"; gene "LOC140751825"; model_evidence "Supporting evidence includes similarity to: 95 Proteins"; product "probable cytochrome P450 6a13"; transcript_biotype "mRNA";
NW_027332230.1	Gnomon	exon	2529961	2531383	.	-	.	gene_id "LOC140751825"; transcript_id "XM_073085890.1"; db_xref "GeneID:140751825"; db_xref "GenBank:XM_073085890.1"; experiment "COORDINATES: polyA evidence [ECO:0006239]"; gene "LOC140751825"; model_evidence "Supporting evidence includes similarity to: 95 Proteins"; product "probable cytochrome P450 6a13"; transcript_biotype "mRNA"; exon_number "1";
NW_027332230.1	Gnomon	exon	2529315	2529693	.	-	.	gene_id "LOC140751825"; transcript_id "XM_073085890.1"; db_xref "GeneID:140751825"; db_xref "GenBank:XM_073085890.1"; experiment "COORDINATES: polyA evidence [ECO:0006239]"; gene "LOC140751825"; model_evidence "Supporting evidence includes similarity to: 95 Proteins"; product "probable cytochrome P450 6a13"; transcript_biotype "mRNA"; exon_number "2";
NW_027332230.1	Gnomon	CDS	2529961	2531326	.	-	0	gene_id "LOC140751825"; transcript_id "XM_073085890.1"; db_xref "GeneID:140751825"; db_xref "GenBank:XP_072941991.1"; gbkey "CDS"; gene "LOC140751825"; product "probable cytochrome P450 6a13"; protein_id "XP_072941991.1"; exon_number "1";
NW_027332230.1	Gnomon	CDS	2529503	2529693	.	-	2	gene_id "LOC140751825"; transcript_id "XM_073085890.1"; db_xref "GeneID:140751825"; db_xref "GenBank:XP_072941991.1"; gbkey "CDS"; gene "LOC140751825"; product "probable cytochrome P450 6a13"; protein_id "XP_072941991.1"; exon_number "2";
NW_027332230.1	Gnomon	start_codon	2531324	2531326	.	-	0	gene_id "LOC140751825"; transcript_id "XM_073085890.1"; db_xref "GeneID:140751825"; db_xref "GenBank:XP_072941991.1"; gbkey "CDS"; gene "LOC140751825"; product "probable cytochrome P450 6a13"; protein_id "XP_072941991.1"; exon_number "1";
NW_027332230.1	Gnomon	stop_codon	2529500	2529502	.	-	0	gene_id "LOC140751825"; transcript_id "XM_073085890.1"; db_xref "GeneID:140751825"; db_xref "GenBank:XP_072941991.1"; gbkey "CDS"; gene "LOC140751825"; product "probable cytochrome P450 6a13"; protein_id "XP_072941991.1"; exon_number "2";
NW_027332230.1	Gnomon	gene	2576331	2578079	.	+	.	gene_id "LOC140751663"; transcript_id ""; db_xref "GeneID:140751663"; description "uncharacterized LOC140751663"; gbkey "Gene"; gene "LOC140751663"; gene_biotype "protein_coding";
NW_027332230.1	Gnomon	transcript	2576331	2578079	.	+	.	gene_id "LOC140751663"; transcript_id "XM_073085640.1"; db_xref "GeneID:140751663"; db_xref "GenBank:XM_073085640.1"; experiment "COORDINATES: polyA evidence [ECO:0006239]"; gbkey "mRNA"; gene "LOC140751663"; product "uncharacterized protein"; transcript_biotype "mRNA";
NW_027332230.1	Gnomon	exon	2576331	2576598	.	+	.	gene_id "LOC140751663"; transcript_id "XM_073085640.1"; db_xref "GeneID:140751663"; db_xref "GenBank:XM_073085640.1"; experiment "COORDINATES: polyA evidence [ECO:0006239]"; gene "LOC140751663"; product "uncharacterized protein"; transcript_biotype "mRNA"; exon_number "1";
NW_027332230.1	Gnomon	exon	2576749	2578079	.	+	.	gene_id "LOC140751663"; transcript_id "XM_073085640.1"; db_xref "GeneID:140751663"; db_xref "GenBank:XM_073085640.1"; experiment "COORDINATES: polyA evidence [ECO:0006239]"; gene "LOC140751663"; product "uncharacterized protein"; transcript_biotype "mRNA"; exon_number "2";
NW_027332230.1	Gnomon	CDS	2576466	2576598	.	+	0	gene_id "LOC140751663"; transcript_id "XM_073085640.1"; db_xref "GeneID:140751663"; db_xref "GenBank:XP_072941741.1"; gbkey "CDS"; gene "LOC140751663"; product "uncharacterized protein"; protein_id "XP_072941741.1"; exon_number "1";
NW_027332230.1	Gnomon	CDS	2576749	2577557	.	+	2	gene_id "LOC140751663"; transcript_id "XM_073085640.1"; db_xref "GeneID:140751663"; db_xref "GenBank:XP_072941741.1"; gbkey "CDS"; gene "LOC140751663"; product "uncharacterized protein"; protein_id "XP_072941741.1"; exon_number "2";
NW_027332230.1	Gnomon	start_codon	2576466	2576468	.	+	0	gene_id "LOC140751663"; transcript_id "XM_073085640.1"; db_xref "GeneID:140751663"; db_xref "GenBank:XP_072941741.1"; gbkey "CDS"; gene "LOC140751663"; product "uncharacterized protein"; protein_id "XP_072941741.1"; exon_number "1";
NW_027332230.1	Gnomon	stop_codon	2577558	2577560	.	+	0	gene_id "LOC140751663"; transcript_id "XM_073085640.1"; db_xref "GeneID:140751663"; db_xref "GenBank:XP_072941741.1"; gbkey "CDS"; gene "LOC140751663"; product "uncharacterized protein"; protein_id "XP_072941741.1"; exon_number "2";
NW_027332230.1	tRNAscan-SE	gene	2586807	2586879	.	+	.	gene_id "TRNAR-UCG_24"; transcript_id ""; db_xref "GeneID:140752020"; description "transfer RNA arginine (anticodon UCG)"; gbkey "Gene"; gene "TRNAR-UCG"; gene_biotype "tRNA";
NW_027332230.1	tRNAscan-SE	transcript	2586807	2586879	.	+	.	gene_id "TRNAR-UCG_24"; transcript_id "unassigned_transcript_588"; anticodon "(pos:2586840..2586842)"; db_xref "GeneID:140752020"; gbkey "tRNA"; gene "TRNAR-UCG"; inference "COORDINATES: profile:tRNAscan-SE:2.0.12"; note "transfer RNA arginine (anticodon UCG)"; product "tRNA-Arg"; transcript_biotype "tRNA";
NW_027332230.1	tRNAscan-SE	exon	2586807	2586879	.	+	.	gene_id "TRNAR-UCG_24"; transcript_id "unassigned_transcript_588"; anticodon "(pos:2586840..2586842)"; db_xref "GeneID:140752020"; gene "TRNAR-UCG"; inference "COORDINATES: profile:tRNAscan-SE:2.0.12"; note "transfer RNA arginine (anticodon UCG)"; product "tRNA-Arg"; transcript_biotype "tRNA"; exon_number "1";
NW_027332230.1	Gnomon	gene	2666562	2755694	.	+	.	gene_id "LOC140751876"; transcript_id ""; db_xref "GeneID:140751876"; description "uncharacterized LOC140751876"; gbkey "Gene"; gene "LOC140751876"; gene_biotype "protein_coding";
NW_027332230.1	Gnomon	transcript	2666562	2755694	.	+	.	gene_id "LOC140751876"; transcript_id "XM_073085966.1"; db_xref "GeneID:140751876"; db_xref "GenBank:XM_073085966.1"; gbkey "mRNA"; gene "LOC140751876"; model_evidence "Supporting evidence includes similarity to: 7 Proteins"; product "uncharacterized protein"; transcript_biotype "mRNA";
NW_027332230.1	Gnomon	exon	2666562	2666764	.	+	.	gene_id "LOC140751876"; transcript_id "XM_073085966.1"; db_xref "GeneID:140751876"; db_xref "GenBank:XM_073085966.1"; gene "LOC140751876"; model_evidence "Supporting evidence includes similarity to: 7 Proteins"; product "uncharacterized protein"; transcript_biotype "mRNA"; exon_number "1";
NW_027332230.1	Gnomon	exon	2728373	2728735	.	+	.	gene_id "LOC140751876"; transcript_id "XM_073085966.1"; db_xref "GeneID:140751876"; db_xref "GenBank:XM_073085966.1"; gene "LOC140751876"; model_evidence "Supporting evidence includes similarity to: 7 Proteins"; product "uncharacterized protein"; transcript_biotype "mRNA"; exon_number "2";
NW_027332230.1	Gnomon	exon	2741064	2741181	.	+	.	gene_id "LOC140751876"; transcript_id "XM_073085966.1"; db_xref "GeneID:140751876"; db_xref "GenBank:XM_073085966.1"; gene "LOC140751876"; model_evidence "Supporting evidence includes similarity to: 7 Proteins"; product "uncharacterized protein"; transcript_biotype "mRNA"; exon_number "3";
NW_027332230.1	Gnomon	exon	2746496	2746665	.	+	.	gene_id "LOC140751876"; transcript_id "XM_073085966.1"; db_xref "GeneID:140751876"; db_xref "GenBank:XM_073085966.1"; gene "LOC140751876"; model_evidence "Supporting evidence includes similarity to: 7 Proteins"; product "uncharacterized protein"; transcript_biotype "mRNA"; exon_number "4";
NW_027332230.1	Gnomon	exon	2750329	2750400	.	+	.	gene_id "LOC140751876"; transcript_id "XM_073085966.1"; db_xref "GeneID:140751876"; db_xref "GenBank:XM_073085966.1"; gene "LOC140751876"; model_evidence "Supporting evidence includes similarity to: 7 Proteins"; product "uncharacterized protein"; transcript_biotype "mRNA"; exon_number "5";
NW_027332230.1	Gnomon	exon	2751999	2752083	.	+	.	gene_id "LOC140751876"; transcript_id "XM_073085966.1"; db_xref "GeneID:140751876"; db_xref "GenBank:XM_073085966.1"; gene "LOC140751876"; model_evidence "Supporting evidence includes similarity to: 7 Proteins"; product "uncharacterized protein"; transcript_biotype "mRNA"; exon_number "6";
NW_027332230.1	Gnomon	exon	2752254	2755694	.	+	.	gene_id "LOC140751876"; transcript_id "XM_073085966.1"; db_xref "GeneID:140751876"; db_xref "GenBank:XM_073085966.1"; gene "LOC140751876"; model_evidence "Supporting evidence includes similarity to: 7 Proteins"; product "uncharacterized protein"; transcript_biotype "mRNA"; exon_number "7";
NW_027332230.1	Gnomon	CDS	2666686	2666764	.	+	0	gene_id "LOC140751876"; transcript_id "XM_073085966.1"; db_xref "GeneID:140751876"; db_xref "GenBank:XP_072942067.1"; gbkey "CDS"; gene "LOC140751876"; product "uncharacterized protein"; protein_id "XP_072942067.1"; exon_number "1";
NW_027332230.1	Gnomon	CDS	2728373	2728735	.	+	2	gene_id "LOC140751876"; transcript_id "XM_073085966.1"; db_xref "GeneID:140751876"; db_xref "GenBank:XP_072942067.1"; gbkey "CDS"; gene "LOC140751876"; product "uncharacterized protein"; protein_id "XP_072942067.1"; exon_number "2";
NW_027332230.1	Gnomon	CDS	2741064	2741181	.	+	2	gene_id "LOC140751876"; transcript_id "XM_073085966.1"; db_xref "GeneID:140751876"; db_xref "GenBank:XP_072942067.1"; gbkey "CDS"; gene "LOC140751876"; product "uncharacterized protein"; protein_id "XP_072942067.1"; exon_number "3";
NW_027332230.1	Gnomon	CDS	2746496	2746665	.	+	1	gene_id "LOC140751876"; transcript_id "XM_073085966.1"; db_xref "GeneID:140751876"; db_xref "GenBank:XP_072942067.1"; gbkey "CDS"; gene "LOC140751876"; product "uncharacterized protein"; protein_id "XP_072942067.1"; exon_number "4";
NW_027332230.1	Gnomon	CDS	2750329	2750400	.	+	2	gene_id "LOC140751876"; transcript_id "XM_073085966.1"; db_xref "GeneID:140751876"; db_xref "GenBank:XP_072942067.1"; gbkey "CDS"; gene "LOC140751876"; product "uncharacterized protein"; protein_id "XP_072942067.1"; exon_number "5";
NW_027332230.1	Gnomon	CDS	2751999	2752063	.	+	2	gene_id "LOC140751876"; transcript_id "XM_073085966.1"; db_xref "GeneID:140751876"; db_xref "GenBank:XP_072942067.1"; gbkey "CDS"; gene "LOC140751876"; product "uncharacterized protein"; protein_id "XP_072942067.1"; exon_number "6";
NW_027332230.1	Gnomon	start_codon	2666686	2666688	.	+	0	gene_id "LOC140751876"; transcript_id "XM_073085966.1"; db_xref "GeneID:140751876"; db_xref "GenBank:XP_072942067.1"; gbkey "CDS"; gene "LOC140751876"; product "uncharacterized protein"; protein_id "XP_072942067.1"; exon_number "1";
NW_027332230.1	Gnomon	stop_codon	2752064	2752066	.	+	0	gene_id "LOC140751876"; transcript_id "XM_073085966.1"; db_xref "GeneID:140751876"; db_xref "GenBank:XP_072942067.1"; gbkey "CDS"; gene "LOC140751876"; product "uncharacterized protein"; protein_id "XP_072942067.1"; exon_number "6";
NW_027332230.1	Gnomon	gene	2790208	2790934	.	-	.	gene_id "LOC140751482"; transcript_id ""; db_xref "GeneID:140751482"; description "uncharacterized LOC140751482"; gbkey "Gene"; gene "LOC140751482"; gene_biotype "lncRNA";
NW_027332230.1	Gnomon	transcript	2790208	2790934	.	-	.	gene_id "LOC140751482"; transcript_id "XR_012103358.1"; db_xref "GeneID:140751482"; db_xref "GenBank:XR_012103358.1"; experiment "COORDINATES: polyA evidence [ECO:0006239]"; gbkey "ncRNA"; gene "LOC140751482"; product "uncharacterized lncRNA"; transcript_biotype "lnc_RNA";
NW_027332230.1	Gnomon	exon	2790507	2790934	.	-	.	gene_id "LOC140751482"; transcript_id "XR_012103358.1"; db_xref "GeneID:140751482"; db_xref "GenBank:XR_012103358.1"; experiment "COORDINATES: polyA evidence [ECO:0006239]"; gene "LOC140751482"; product "uncharacterized lncRNA"; transcript_biotype "lnc_RNA"; exon_number "1";
NW_027332230.1	Gnomon	exon	2790208	2790357	.	-	.	gene_id "LOC140751482"; transcript_id "XR_012103358.1"; db_xref "GeneID:140751482"; db_xref "GenBank:XR_012103358.1"; experiment "COORDINATES: polyA evidence [ECO:0006239]"; gene "LOC140751482"; product "uncharacterized lncRNA"; transcript_biotype "lnc_RNA"; exon_number "2";
NW_027332230.1	Gnomon	gene	2791977	2792764	.	-	.	gene_id "LOC140751996"; transcript_id ""; db_xref "GeneID:140751996"; description "uncharacterized LOC140751996"; gbkey "Gene"; gene "LOC140751996"; gene_biotype "lncRNA";
NW_027332230.1	Gnomon	transcript	2791977	2792764	.	-	.	gene_id "LOC140751996"; transcript_id "XR_012103405.1"; db_xref "GeneID:140751996"; db_xref "GenBank:XR_012103405.1"; experiment "COORDINATES: polyA evidence [ECO:0006239]"; gbkey "ncRNA"; gene "LOC140751996"; product "uncharacterized lncRNA"; transcript_biotype "lnc_RNA";
NW_027332230.1	Gnomon	exon	2792484	2792764	.	-	.	gene_id "LOC140751996"; transcript_id "XR_012103405.1"; db_xref "GeneID:140751996"; db_xref "GenBank:XR_012103405.1"; experiment "COORDINATES: polyA evidence [ECO:0006239]"; gene "LOC140751996"; product "uncharacterized lncRNA"; transcript_biotype "lnc_RNA"; exon_number "1";
NW_027332230.1	Gnomon	exon	2791977	2792054	.	-	.	gene_id "LOC140751996"; transcript_id "XR_012103405.1"; db_xref "GeneID:140751996"; db_xref "GenBank:XR_012103405.1"; experiment "COORDINATES: polyA evidence [ECO:0006239]"; gene "LOC140751996"; product "uncharacterized lncRNA"; transcript_biotype "lnc_RNA"; exon_number "2";
NW_027332230.1	Gnomon	gene	2902398	2906779	.	-	.	gene_id "LOC140751501"; transcript_id ""; db_xref "GeneID:140751501"; description "uncharacterized LOC140751501"; gbkey "Gene"; gene "LOC140751501"; gene_biotype "protein_coding";
NW_027332230.1	Gnomon	transcript	2902398	2906779	.	-	.	gene_id "LOC140751501"; transcript_id "XM_073085379.1"; db_xref "GeneID:140751501"; db_xref "GenBank:XM_073085379.1"; experiment "COORDINATES: polyA evidence [ECO:0006239]"; gbkey "mRNA"; gene "LOC140751501"; product "uncharacterized protein, transcript variant X1"; transcript_biotype "mRNA";
NW_027332230.1	Gnomon	exon	2906345	2906779	.	-	.	gene_id "LOC140751501"; transcript_id "XM_073085379.1"; db_xref "GeneID:140751501"; db_xref "GenBank:XM_073085379.1"; experiment "COORDINATES: polyA evidence [ECO:0006239]"; gene "LOC140751501"; product "uncharacterized protein, transcript variant X1"; transcript_biotype "mRNA"; exon_number "1";
NW_027332230.1	Gnomon	exon	2905885	2906094	.	-	.	gene_id "LOC140751501"; transcript_id "XM_073085379.1"; db_xref "GeneID:140751501"; db_xref "GenBank:XM_073085379.1"; experiment "COORDINATES: polyA evidence [ECO:0006239]"; gene "LOC140751501"; product "uncharacterized protein, transcript variant X1"; transcript_biotype "mRNA"; exon_number "2";
NW_027332230.1	Gnomon	exon	2904779	2904920	.	-	.	gene_id "LOC140751501"; transcript_id "XM_073085379.1"; db_xref "GeneID:140751501"; db_xref "GenBank:XM_073085379.1"; experiment "COORDINATES: polyA evidence [ECO:0006239]"; gene "LOC140751501"; product "uncharacterized protein, transcript variant X1"; transcript_biotype "mRNA"; exon_number "3";
NW_027332230.1	Gnomon	exon	2904280	2904351	.	-	.	gene_id "LOC140751501"; transcript_id "XM_073085379.1"; db_xref "GeneID:140751501"; db_xref "GenBank:XM_073085379.1"; experiment "COORDINATES: polyA evidence [ECO:0006239]"; gene "LOC140751501"; product "uncharacterized protein, transcript variant X1"; transcript_biotype "mRNA"; exon_number "4";
NW_027332230.1	Gnomon	exon	2903861	2903923	.	-	.	gene_id "LOC140751501"; transcript_id "XM_073085379.1"; db_xref "GeneID:140751501"; db_xref "GenBank:XM_073085379.1"; experiment "COORDINATES: polyA evidence [ECO:0006239]"; gene "LOC140751501"; product "uncharacterized protein, transcript variant X1"; transcript_biotype "mRNA"; exon_number "5";
NW_027332230.1	Gnomon	exon	2902398	2903612	.	-	.	gene_id "LOC140751501"; transcript_id "XM_073085379.1"; db_xref "GeneID:140751501"; db_xref "GenBank:XM_073085379.1"; experiment "COORDINATES: polyA evidence [ECO:0006239]"; gene "LOC140751501"; product "uncharacterized protein, transcript variant X1"; transcript_biotype "mRNA"; exon_number "6";
NW_027332230.1	Gnomon	CDS	2905885	2906085	.	-	0	gene_id "LOC140751501"; transcript_id "XM_073085379.1"; db_xref "GeneID:140751501"; db_xref "GenBank:XP_072941480.1"; gbkey "CDS"; gene "LOC140751501"; product "uncharacterized protein isoform X1"; protein_id "XP_072941480.1"; exon_number "2";
NW_027332230.1	Gnomon	CDS	2904779	2904920	.	-	0	gene_id "LOC140751501"; transcript_id "XM_073085379.1"; db_xref "GeneID:140751501"; db_xref "GenBank:XP_072941480.1"; gbkey "CDS"; gene "LOC140751501"; product "uncharacterized protein isoform X1"; protein_id "XP_072941480.1"; exon_number "3";
NW_027332230.1	Gnomon	CDS	2904280	2904351	.	-	2	gene_id "LOC140751501"; transcript_id "XM_073085379.1"; db_xref "GeneID:140751501"; db_xref "GenBank:XP_072941480.1"; gbkey "CDS"; gene "LOC140751501"; product "uncharacterized protein isoform X1"; protein_id "XP_072941480.1"; exon_number "4";
NW_027332230.1	Gnomon	CDS	2903861	2903923	.	-	2	gene_id "LOC140751501"; transcript_id "XM_073085379.1"; db_xref "GeneID:140751501"; db_xref "GenBank:XP_072941480.1"; gbkey "CDS"; gene "LOC140751501"; product "uncharacterized protein isoform X1"; protein_id "XP_072941480.1"; exon_number "5";
NW_027332230.1	Gnomon	CDS	2903368	2903612	.	-	2	gene_id "LOC140751501"; transcript_id "XM_073085379.1"; db_xref "GeneID:140751501"; db_xref "GenBank:XP_072941480.1"; gbkey "CDS"; gene "LOC140751501"; product "uncharacterized protein isoform X1"; protein_id "XP_072941480.1"; exon_number "6";
NW_027332230.1	Gnomon	start_codon	2906083	2906085	.	-	0	gene_id "LOC140751501"; transcript_id "XM_073085379.1"; db_xref "GeneID:140751501"; db_xref "GenBank:XP_072941480.1"; gbkey "CDS"; gene "LOC140751501"; product "uncharacterized protein isoform X1"; protein_id "XP_072941480.1"; exon_number "2";
NW_027332230.1	Gnomon	stop_codon	2903365	2903367	.	-	0	gene_id "LOC140751501"; transcript_id "XM_073085379.1"; db_xref "GeneID:140751501"; db_xref "GenBank:XP_072941480.1"; gbkey "CDS"; gene "LOC140751501"; product "uncharacterized protein isoform X1"; protein_id "XP_072941480.1"; exon_number "6";
NW_027332230.1	Gnomon	transcript	2902398	2906027	.	-	.	gene_id "LOC140751501"; transcript_id "XM_073085380.1"; db_xref "GeneID:140751501"; db_xref "GenBank:XM_073085380.1"; experiment "COORDINATES: polyA evidence [ECO:0006239]"; gbkey "mRNA"; gene "LOC140751501"; product "uncharacterized protein, transcript variant X2"; transcript_biotype "mRNA";
NW_027332230.1	Gnomon	exon	2905433	2906027	.	-	.	gene_id "LOC140751501"; transcript_id "XM_073085380.1"; db_xref "GeneID:140751501"; db_xref "GenBank:XM_073085380.1"; experiment "COORDINATES: polyA evidence [ECO:0006239]"; gene "LOC140751501"; product "uncharacterized protein, transcript variant X2"; transcript_biotype "mRNA"; exon_number "1";
NW_027332230.1	Gnomon	exon	2904779	2904920	.	-	.	gene_id "LOC140751501"; transcript_id "XM_073085380.1"; db_xref "GeneID:140751501"; db_xref "GenBank:XM_073085380.1"; experiment "COORDINATES: polyA evidence [ECO:0006239]"; gene "LOC140751501"; product "uncharacterized protein, transcript variant X2"; transcript_biotype "mRNA"; exon_number "2";
NW_027332230.1	Gnomon	exon	2904280	2904351	.	-	.	gene_id "LOC140751501"; transcript_id "XM_073085380.1"; db_xref "GeneID:140751501"; db_xref "GenBank:XM_073085380.1"; experiment "COORDINATES: polyA evidence [ECO:0006239]"; gene "LOC140751501"; product "uncharacterized protein, transcript variant X2"; transcript_biotype "mRNA"; exon_number "3";
NW_027332230.1	Gnomon	exon	2903861	2903923	.	-	.	gene_id "LOC140751501"; transcript_id "XM_073085380.1"; db_xref "GeneID:140751501"; db_xref "GenBank:XM_073085380.1"; experiment "COORDINATES: polyA evidence [ECO:0006239]"; gene "LOC140751501"; product "uncharacterized protein, transcript variant X2"; transcript_biotype "mRNA"; exon_number "4";
NW_027332230.1	Gnomon	exon	2902398	2903612	.	-	.	gene_id "LOC140751501"; transcript_id "XM_073085380.1"; db_xref "GeneID:140751501"; db_xref "GenBank:XM_073085380.1"; experiment "COORDINATES: polyA evidence [ECO:0006239]"; gene "LOC140751501"; product "uncharacterized protein, transcript variant X2"; transcript_biotype "mRNA"; exon_number "5";
NW_027332230.1	Gnomon	CDS	2904779	2904920	.	-	0	gene_id "LOC140751501"; transcript_id "XM_073085380.1"; db_xref "GeneID:140751501"; db_xref "GenBank:XP_072941481.1"; gbkey "CDS"; gene "LOC140751501"; product "uncharacterized protein isoform X2"; protein_id "XP_072941481.1"; exon_number "2";
NW_027332230.1	Gnomon	CDS	2904280	2904351	.	-	2	gene_id "LOC140751501"; transcript_id "XM_073085380.1"; db_xref "GeneID:140751501"; db_xref "GenBank:XP_072941481.1"; gbkey "CDS"; gene "LOC140751501"; product "uncharacterized protein isoform X2"; protein_id "XP_072941481.1"; exon_number "3";
NW_027332230.1	Gnomon	CDS	2903861	2903923	.	-	2	gene_id "LOC140751501"; transcript_id "XM_073085380.1"; db_xref "GeneID:140751501"; db_xref "GenBank:XP_072941481.1"; gbkey "CDS"; gene "LOC140751501"; product "uncharacterized protein isoform X2"; protein_id "XP_072941481.1"; exon_number "4";
NW_027332230.1	Gnomon	CDS	2903368	2903612	.	-	2	gene_id "LOC140751501"; transcript_id "XM_073085380.1"; db_xref "GeneID:140751501"; db_xref "GenBank:XP_072941481.1"; gbkey "CDS"; gene "LOC140751501"; product "uncharacterized protein isoform X2"; protein_id "XP_072941481.1"; exon_number "5";
NW_027332230.1	Gnomon	start_codon	2904918	2904920	.	-	0	gene_id "LOC140751501"; transcript_id "XM_073085380.1"; db_xref "GeneID:140751501"; db_xref "GenBank:XP_072941481.1"; gbkey "CDS"; gene "LOC140751501"; product "uncharacterized protein isoform X2"; protein_id "XP_072941481.1"; exon_number "2";
NW_027332230.1	Gnomon	stop_codon	2903365	2903367	.	-	0	gene_id "LOC140751501"; transcript_id "XM_073085380.1"; db_xref "GeneID:140751501"; db_xref "GenBank:XP_072941481.1"; gbkey "CDS"; gene "LOC140751501"; product "uncharacterized protein isoform X2"; protein_id "XP_072941481.1"; exon_number "5";
NW_027332230.1	Gnomon	gene	3097409	3329395	.	+	.	gene_id "LOC140751564"; transcript_id ""; db_xref "GeneID:140751564"; description "kin of IRRE-like protein 1"; gbkey "Gene"; gene "LOC140751564"; gene_biotype "protein_coding";
NW_027332230.1	Gnomon	transcript	3097409	3329395	.	+	.	gene_id "LOC140751564"; transcript_id "XM_073085489.1"; db_xref "GeneID:140751564"; db_xref "GenBank:XM_073085489.1"; experiment "COORDINATES: polyA evidence [ECO:0006239]"; gbkey "mRNA"; gene "LOC140751564"; model_evidence "Supporting evidence includes similarity to: 2 Proteins"; product "kin of IRRE-like protein 1, transcript variant X2"; transcript_biotype "mRNA";
NW_027332230.1	Gnomon	exon	3097409	3097493	.	+	.	gene_id "LOC140751564"; transcript_id "XM_073085489.1"; db_xref "GeneID:140751564"; db_xref "GenBank:XM_073085489.1"; experiment "COORDINATES: polyA evidence [ECO:0006239]"; gene "LOC140751564"; model_evidence "Supporting evidence includes similarity to: 2 Proteins"; product "kin of IRRE-like protein 1, transcript variant X2"; transcript_biotype "mRNA"; exon_number "1";
NW_027332230.1	Gnomon	exon	3144004	3144198	.	+	.	gene_id "LOC140751564"; transcript_id "XM_073085489.1"; db_xref "GeneID:140751564"; db_xref "GenBank:XM_073085489.1"; experiment "COORDINATES: polyA evidence [ECO:0006239]"; gene "LOC140751564"; model_evidence "Supporting evidence includes similarity to: 2 Proteins"; product "kin of IRRE-like protein 1, transcript variant X2"; transcript_biotype "mRNA"; exon_number "2";
NW_027332230.1	Gnomon	exon	3222248	3222398	.	+	.	gene_id "LOC140751564"; transcript_id "XM_073085489.1"; db_xref "GeneID:140751564"; db_xref "GenBank:XM_073085489.1"; experiment "COORDINATES: polyA evidence [ECO:0006239]"; gene "LOC140751564"; model_evidence "Supporting evidence includes similarity to: 2 Proteins"; product "kin of IRRE-like protein 1, transcript variant X2"; transcript_biotype "mRNA"; exon_number "3";
NW_027332230.1	Gnomon	exon	3258270	3258466	.	+	.	gene_id "LOC140751564"; transcript_id "XM_073085489.1"; db_xref "GeneID:140751564"; db_xref "GenBank:XM_073085489.1"; experiment "COORDINATES: polyA evidence [ECO:0006239]"; gene "LOC140751564"; model_evidence "Supporting evidence includes similarity to: 2 Proteins"; product "kin of IRRE-like protein 1, transcript variant X2"; transcript_biotype "mRNA"; exon_number "4";
NW_027332230.1	Gnomon	exon	3280164	3280274	.	+	.	gene_id "LOC140751564"; transcript_id "XM_073085489.1"; db_xref "GeneID:140751564"; db_xref "GenBank:XM_073085489.1"; experiment "COORDINATES: polyA evidence [ECO:0006239]"; gene "LOC140751564"; model_evidence "Supporting evidence includes similarity to: 2 Proteins"; product "kin of IRRE-like protein 1, transcript variant X2"; transcript_biotype "mRNA"; exon_number "5";
NW_027332230.1	Gnomon	exon	3291125	3291337	.	+	.	gene_id "LOC140751564"; transcript_id "XM_073085489.1"; db_xref "GeneID:140751564"; db_xref "GenBank:XM_073085489.1"; experiment "COORDINATES: polyA evidence [ECO:0006239]"; gene "LOC140751564"; model_evidence "Supporting evidence includes similarity to: 2 Proteins"; product "kin of IRRE-like protein 1, transcript variant X2"; transcript_biotype "mRNA"; exon_number "6";
NW_027332230.1	Gnomon	exon	3297102	3297256	.	+	.	gene_id "LOC140751564"; transcript_id "XM_073085489.1"; db_xref "GeneID:140751564"; db_xref "GenBank:XM_073085489.1"; experiment "COORDINATES: polyA evidence [ECO:0006239]"; gene "LOC140751564"; model_evidence "Supporting evidence includes similarity to: 2 Proteins"; product "kin of IRRE-like protein 1, transcript variant X2"; transcript_biotype "mRNA"; exon_number "7";
NW_027332230.1	Gnomon	exon	3298051	3298195	.	+	.	gene_id "LOC140751564"; transcript_id "XM_073085489.1"; db_xref "GeneID:140751564"; db_xref "GenBank:XM_073085489.1"; experiment "COORDINATES: polyA evidence [ECO:0006239]"; gene "LOC140751564"; model_evidence "Supporting evidence includes similarity to: 2 Proteins"; product "kin of IRRE-like protein 1, transcript variant X2"; transcript_biotype "mRNA"; exon_number "8";
NW_027332230.1	Gnomon	exon	3301529	3301659	.	+	.	gene_id "LOC140751564"; transcript_id "XM_073085489.1"; db_xref "GeneID:140751564"; db_xref "GenBank:XM_073085489.1"; experiment "COORDINATES: polyA evidence [ECO:0006239]"; gene "LOC140751564"; model_evidence "Supporting evidence includes similarity to: 2 Proteins"; product "kin of IRRE-like protein 1, transcript variant X2"; transcript_biotype "mRNA"; exon_number "9";
NW_027332230.1	Gnomon	exon	3304415	3304577	.	+	.	gene_id "LOC140751564"; transcript_id "XM_073085489.1"; db_xref "GeneID:140751564"; db_xref "GenBank:XM_073085489.1"; experiment "COORDINATES: polyA evidence [ECO:0006239]"; gene "LOC140751564"; model_evidence "Supporting evidence includes similarity to: 2 Proteins"; product "kin of IRRE-like protein 1, transcript variant X2"; transcript_biotype "mRNA"; exon_number "10";
NW_027332230.1	Gnomon	exon	3308249	3308400	.	+	.	gene_id "LOC140751564"; transcript_id "XM_073085489.1"; db_xref "GeneID:140751564"; db_xref "GenBank:XM_073085489.1"; experiment "COORDINATES: polyA evidence [ECO:0006239]"; gene "LOC140751564"; model_evidence "Supporting evidence includes similarity to: 2 Proteins"; product "kin of IRRE-like protein 1, transcript variant X2"; transcript_biotype "mRNA"; exon_number "11";
NW_027332230.1	Gnomon	exon	3312363	3312585	.	+	.	gene_id "LOC140751564"; transcript_id "XM_073085489.1"; db_xref "GeneID:140751564"; db_xref "GenBank:XM_073085489.1"; experiment "COORDINATES: polyA evidence [ECO:0006239]"; gene "LOC140751564"; model_evidence "Supporting evidence includes similarity to: 2 Proteins"; product "kin of IRRE-like protein 1, transcript variant X2"; transcript_biotype "mRNA"; exon_number "12";
NW_027332230.1	Gnomon	exon	3316050	3316265	.	+	.	gene_id "LOC140751564"; transcript_id "XM_073085489.1"; db_xref "GeneID:140751564"; db_xref "GenBank:XM_073085489.1"; experiment "COORDINATES: polyA evidence [ECO:0006239]"; gene "LOC140751564"; model_evidence "Supporting evidence includes similarity to: 2 Proteins"; product "kin of IRRE-like protein 1, transcript variant X2"; transcript_biotype "mRNA"; exon_number "13";
NW_027332230.1	Gnomon	exon	3320652	3320780	.	+	.	gene_id "LOC140751564"; transcript_id "XM_073085489.1"; db_xref "GeneID:140751564"; db_xref "GenBank:XM_073085489.1"; experiment "COORDINATES: polyA evidence [ECO:0006239]"; gene "LOC140751564"; model_evidence "Supporting evidence includes similarity to: 2 Proteins"; product "kin of IRRE-like protein 1, transcript variant X2"; transcript_biotype "mRNA"; exon_number "14";
NW_027332230.1	Gnomon	exon	3321242	3321331	.	+	.	gene_id "LOC140751564"; transcript_id "XM_073085489.1"; db_xref "GeneID:140751564"; db_xref "GenBank:XM_073085489.1"; experiment "COORDINATES: polyA evidence [ECO:0006239]"; gene "LOC140751564"; model_evidence "Supporting evidence includes similarity to: 2 Proteins"; product "kin of IRRE-like protein 1, transcript variant X2"; transcript_biotype "mRNA"; exon_number "15";
NW_027332230.1	Gnomon	exon	3324568	3324713	.	+	.	gene_id "LOC140751564"; transcript_id "XM_073085489.1"; db_xref "GeneID:140751564"; db_xref "GenBank:XM_073085489.1"; experiment "COORDINATES: polyA evidence [ECO:0006239]"; gene "LOC140751564"; model_evidence "Supporting evidence includes similarity to: 2 Proteins"; product "kin of IRRE-like protein 1, transcript variant X2"; transcript_biotype "mRNA"; exon_number "16";
NW_027332230.1	Gnomon	exon	3327767	3329395	.	+	.	gene_id "LOC140751564"; transcript_id "XM_073085489.1"; db_xref "GeneID:140751564"; db_xref "GenBank:XM_073085489.1"; experiment "COORDINATES: polyA evidence [ECO:0006239]"; gene "LOC140751564"; model_evidence "Supporting evidence includes similarity to: 2 Proteins"; product "kin of IRRE-like protein 1, transcript variant X2"; transcript_biotype "mRNA"; exon_number "17";
NW_027332230.1	Gnomon	CDS	3144111	3144198	.	+	0	gene_id "LOC140751564"; transcript_id "XM_073085489.1"; db_xref "GeneID:140751564"; db_xref "GenBank:XP_072941590.1"; gbkey "CDS"; gene "LOC140751564"; product "neural cell adhesion molecule 2-like isoform X1"; protein_id "XP_072941590.1"; exon_number "2";
NW_027332230.1	Gnomon	CDS	3222248	3222398	.	+	2	gene_id "LOC140751564"; transcript_id "XM_073085489.1"; db_xref "GeneID:140751564"; db_xref "GenBank:XP_072941590.1"; gbkey "CDS"; gene "LOC140751564"; product "neural cell adhesion molecule 2-like isoform X1"; protein_id "XP_072941590.1"; exon_number "3";
NW_027332230.1	Gnomon	CDS	3258270	3258466	.	+	1	gene_id "LOC140751564"; transcript_id "XM_073085489.1"; db_xref "GeneID:140751564"; db_xref "GenBank:XP_072941590.1"; gbkey "CDS"; gene "LOC140751564"; product "neural cell adhesion molecule 2-like isoform X1"; protein_id "XP_072941590.1"; exon_number "4";
NW_027332230.1	Gnomon	CDS	3280164	3280274	.	+	2	gene_id "LOC140751564"; transcript_id "XM_073085489.1"; db_xref "GeneID:140751564"; db_xref "GenBank:XP_072941590.1"; gbkey "CDS"; gene "LOC140751564"; product "neural cell adhesion molecule 2-like isoform X1"; protein_id "XP_072941590.1"; exon_number "5";
NW_027332230.1	Gnomon	CDS	3291125	3291337	.	+	2	gene_id "LOC140751564"; transcript_id "XM_073085489.1"; db_xref "GeneID:140751564"; db_xref "GenBank:XP_072941590.1"; gbkey "CDS"; gene "LOC140751564"; product "neural cell adhesion molecule 2-like isoform X1"; protein_id "XP_072941590.1"; exon_number "6";
NW_027332230.1	Gnomon	CDS	3297102	3297256	.	+	2	gene_id "LOC140751564"; transcript_id "XM_073085489.1"; db_xref "GeneID:140751564"; db_xref "GenBank:XP_072941590.1"; gbkey "CDS"; gene "LOC140751564"; product "neural cell adhesion molecule 2-like isoform X1"; protein_id "XP_072941590.1"; exon_number "7";
NW_027332230.1	Gnomon	CDS	3298051	3298195	.	+	0	gene_id "LOC140751564"; transcript_id "XM_073085489.1"; db_xref "GeneID:140751564"; db_xref "GenBank:XP_072941590.1"; gbkey "CDS"; gene "LOC140751564"; product "neural cell adhesion molecule 2-like isoform X1"; protein_id "XP_072941590.1"; exon_number "8";
NW_027332230.1	Gnomon	CDS	3301529	3301659	.	+	2	gene_id "LOC140751564"; transcript_id "XM_073085489.1"; db_xref "GeneID:140751564"; db_xref "GenBank:XP_072941590.1"; gbkey "CDS"; gene "LOC140751564"; product "neural cell adhesion molecule 2-like isoform X1"; protein_id "XP_072941590.1"; exon_number "9";
NW_027332230.1	Gnomon	CDS	3304415	3304577	.	+	0	gene_id "LOC140751564"; transcript_id "XM_073085489.1"; db_xref "GeneID:140751564"; db_xref "GenBank:XP_072941590.1"; gbkey "CDS"; gene "LOC140751564"; product "neural cell adhesion molecule 2-like isoform X1"; protein_id "XP_072941590.1"; exon_number "10";
NW_027332230.1	Gnomon	CDS	3308249	3308400	.	+	2	gene_id "LOC140751564"; transcript_id "XM_073085489.1"; db_xref "GeneID:140751564"; db_xref "GenBank:XP_072941590.1"; gbkey "CDS"; gene "LOC140751564"; product "neural cell adhesion molecule 2-like isoform X1"; protein_id "XP_072941590.1"; exon_number "11";
NW_027332230.1	Gnomon	CDS	3312363	3312585	.	+	0	gene_id "LOC140751564"; transcript_id "XM_073085489.1"; db_xref "GeneID:140751564"; db_xref "GenBank:XP_072941590.1"; gbkey "CDS"; gene "LOC140751564"; product "neural cell adhesion molecule 2-like isoform X1"; protein_id "XP_072941590.1"; exon_number "12";
NW_027332230.1	Gnomon	CDS	3316050	3316265	.	+	2	gene_id "LOC140751564"; transcript_id "XM_073085489.1"; db_xref "GeneID:140751564"; db_xref "GenBank:XP_072941590.1"; gbkey "CDS"; gene "LOC140751564"; product "neural cell adhesion molecule 2-like isoform X1"; protein_id "XP_072941590.1"; exon_number "13";
NW_027332230.1	Gnomon	CDS	3320652	3320780	.	+	2	gene_id "LOC140751564"; transcript_id "XM_073085489.1"; db_xref "GeneID:140751564"; db_xref "GenBank:XP_072941590.1"; gbkey "CDS"; gene "LOC140751564"; product "neural cell adhesion molecule 2-like isoform X1"; protein_id "XP_072941590.1"; exon_number "14";
NW_027332230.1	Gnomon	CDS	3321242	3321331	.	+	2	gene_id "LOC140751564"; transcript_id "XM_073085489.1"; db_xref "GeneID:140751564"; db_xref "GenBank:XP_072941590.1"; gbkey "CDS"; gene "LOC140751564"; product "neural cell adhesion molecule 2-like isoform X1"; protein_id "XP_072941590.1"; exon_number "15";
NW_027332230.1	Gnomon	CDS	3324568	3324713	.	+	2	gene_id "LOC140751564"; transcript_id "XM_073085489.1"; db_xref "GeneID:140751564"; db_xref "GenBank:XP_072941590.1"; gbkey "CDS"; gene "LOC140751564"; product "neural cell adhesion molecule 2-like isoform X1"; protein_id "XP_072941590.1"; exon_number "16";
NW_027332230.1	Gnomon	CDS	3327767	3327862	.	+	0	gene_id "LOC140751564"; transcript_id "XM_073085489.1"; db_xref "GeneID:140751564"; db_xref "GenBank:XP_072941590.1"; gbkey "CDS"; gene "LOC140751564"; product "neural cell adhesion molecule 2-like isoform X1"; protein_id "XP_072941590.1"; exon_number "17";
NW_027332230.1	Gnomon	start_codon	3144111	3144113	.	+	0	gene_id "LOC140751564"; transcript_id "XM_073085489.1"; db_xref "GeneID:140751564"; db_xref "GenBank:XP_072941590.1"; gbkey "CDS"; gene "LOC140751564"; product "neural cell adhesion molecule 2-like isoform X1"; protein_id "XP_072941590.1"; exon_number "2";
NW_027332230.1	Gnomon	stop_codon	3327863	3327865	.	+	0	gene_id "LOC140751564"; transcript_id "XM_073085489.1"; db_xref "GeneID:140751564"; db_xref "GenBank:XP_072941590.1"; gbkey "CDS"; gene "LOC140751564"; product "neural cell adhesion molecule 2-like isoform X1"; protein_id "XP_072941590.1"; exon_number "17";
NW_027332230.1	Gnomon	transcript	3097484	3329395	.	+	.	gene_id "LOC140751564"; transcript_id "XM_073085490.1"; db_xref "GeneID:140751564"; db_xref "GenBank:XM_073085490.1"; experiment "COORDINATES: polyA evidence [ECO:0006239]"; gbkey "mRNA"; gene "LOC140751564"; model_evidence "Supporting evidence includes similarity to: 2 Proteins"; product "kin of IRRE-like protein 1, transcript variant X3"; transcript_biotype "mRNA";
NW_027332230.1	Gnomon	exon	3097484	3097618	.	+	.	gene_id "LOC140751564"; transcript_id "XM_073085490.1"; db_xref "GeneID:140751564"; db_xref "GenBank:XM_073085490.1"; experiment "COORDINATES: polyA evidence [ECO:0006239]"; gene "LOC140751564"; model_evidence "Supporting evidence includes similarity to: 2 Proteins"; product "kin of IRRE-like protein 1, transcript variant X3"; transcript_biotype "mRNA"; exon_number "1";
NW_027332230.1	Gnomon	exon	3144004	3144198	.	+	.	gene_id "LOC140751564"; transcript_id "XM_073085490.1"; db_xref "GeneID:140751564"; db_xref "GenBank:XM_073085490.1"; experiment "COORDINATES: polyA evidence [ECO:0006239]"; gene "LOC140751564"; model_evidence "Supporting evidence includes similarity to: 2 Proteins"; product "kin of IRRE-like protein 1, transcript variant X3"; transcript_biotype "mRNA"; exon_number "2";
NW_027332230.1	Gnomon	exon	3222248	3222398	.	+	.	gene_id "LOC140751564"; transcript_id "XM_073085490.1"; db_xref "GeneID:140751564"; db_xref "GenBank:XM_073085490.1"; experiment "COORDINATES: polyA evidence [ECO:0006239]"; gene "LOC140751564"; model_evidence "Supporting evidence includes similarity to: 2 Proteins"; product "kin of IRRE-like protein 1, transcript variant X3"; transcript_biotype "mRNA"; exon_number "3";
NW_027332230.1	Gnomon	exon	3258270	3258466	.	+	.	gene_id "LOC140751564"; transcript_id "XM_073085490.1"; db_xref "GeneID:140751564"; db_xref "GenBank:XM_073085490.1"; experiment "COORDINATES: polyA evidence [ECO:0006239]"; gene "LOC140751564"; model_evidence "Supporting evidence includes similarity to: 2 Proteins"; product "kin of IRRE-like protein 1, transcript variant X3"; transcript_biotype "mRNA"; exon_number "4";
NW_027332230.1	Gnomon	exon	3280164	3280274	.	+	.	gene_id "LOC140751564"; transcript_id "XM_073085490.1"; db_xref "GeneID:140751564"; db_xref "GenBank:XM_073085490.1"; experiment "COORDINATES: polyA evidence [ECO:0006239]"; gene "LOC140751564"; model_evidence "Supporting evidence includes similarity to: 2 Proteins"; product "kin of IRRE-like protein 1, transcript variant X3"; transcript_biotype "mRNA"; exon_number "5";
NW_027332230.1	Gnomon	exon	3291125	3291337	.	+	.	gene_id "LOC140751564"; transcript_id "XM_073085490.1"; db_xref "GeneID:140751564"; db_xref "GenBank:XM_073085490.1"; experiment "COORDINATES: polyA evidence [ECO:0006239]"; gene "LOC140751564"; model_evidence "Supporting evidence includes similarity to: 2 Proteins"; product "kin of IRRE-like protein 1, transcript variant X3"; transcript_biotype "mRNA"; exon_number "6";
NW_027332230.1	Gnomon	exon	3297102	3297256	.	+	.	gene_id "LOC140751564"; transcript_id "XM_073085490.1"; db_xref "GeneID:140751564"; db_xref "GenBank:XM_073085490.1"; experiment "COORDINATES: polyA evidence [ECO:0006239]"; gene "LOC140751564"; model_evidence "Supporting evidence includes similarity to: 2 Proteins"; product "kin of IRRE-like protein 1, transcript variant X3"; transcript_biotype "mRNA"; exon_number "7";
NW_027332230.1	Gnomon	exon	3298051	3298195	.	+	.	gene_id "LOC140751564"; transcript_id "XM_073085490.1"; db_xref "GeneID:140751564"; db_xref "GenBank:XM_073085490.1"; experiment "COORDINATES: polyA evidence [ECO:0006239]"; gene "LOC140751564"; model_evidence "Supporting evidence includes similarity to: 2 Proteins"; product "kin of IRRE-like protein 1, transcript variant X3"; transcript_biotype "mRNA"; exon_number "8";
NW_027332230.1	Gnomon	exon	3301529	3301659	.	+	.	gene_id "LOC140751564"; transcript_id "XM_073085490.1"; db_xref "GeneID:140751564"; db_xref "GenBank:XM_073085490.1"; experiment "COORDINATES: polyA evidence [ECO:0006239]"; gene "LOC140751564"; model_evidence "Supporting evidence includes similarity to: 2 Proteins"; product "kin of IRRE-like protein 1, transcript variant X3"; transcript_biotype "mRNA"; exon_number "9";
NW_027332230.1	Gnomon	exon	3304415	3304577	.	+	.	gene_id "LOC140751564"; transcript_id "XM_073085490.1"; db_xref "GeneID:140751564"; db_xref "GenBank:XM_073085490.1"; experiment "COORDINATES: polyA evidence [ECO:0006239]"; gene "LOC140751564"; model_evidence "Supporting evidence includes similarity to: 2 Proteins"; product "kin of IRRE-like protein 1, transcript variant X3"; transcript_biotype "mRNA"; exon_number "10";
NW_027332230.1	Gnomon	exon	3308249	3308400	.	+	.	gene_id "LOC140751564"; transcript_id "XM_073085490.1"; db_xref "GeneID:140751564"; db_xref "GenBank:XM_073085490.1"; experiment "COORDINATES: polyA evidence [ECO:0006239]"; gene "LOC140751564"; model_evidence "Supporting evidence includes similarity to: 2 Proteins"; product "kin of IRRE-like protein 1, transcript variant X3"; transcript_biotype "mRNA"; exon_number "11";
NW_027332230.1	Gnomon	exon	3312363	3312585	.	+	.	gene_id "LOC140751564"; transcript_id "XM_073085490.1"; db_xref "GeneID:140751564"; db_xref "GenBank:XM_073085490.1"; experiment "COORDINATES: polyA evidence [ECO:0006239]"; gene "LOC140751564"; model_evidence "Supporting evidence includes similarity to: 2 Proteins"; product "kin of IRRE-like protein 1, transcript variant X3"; transcript_biotype "mRNA"; exon_number "12";
NW_027332230.1	Gnomon	exon	3316050	3316265	.	+	.	gene_id "LOC140751564"; transcript_id "XM_073085490.1"; db_xref "GeneID:140751564"; db_xref "GenBank:XM_073085490.1"; experiment "COORDINATES: polyA evidence [ECO:0006239]"; gene "LOC140751564"; model_evidence "Supporting evidence includes similarity to: 2 Proteins"; product "kin of IRRE-like protein 1, transcript variant X3"; transcript_biotype "mRNA"; exon_number "13";
NW_027332230.1	Gnomon	exon	3320652	3320780	.	+	.	gene_id "LOC140751564"; transcript_id "XM_073085490.1"; db_xref "GeneID:140751564"; db_xref "GenBank:XM_073085490.1"; experiment "COORDINATES: polyA evidence [ECO:0006239]"; gene "LOC140751564"; model_evidence "Supporting evidence includes similarity to: 2 Proteins"; product "kin of IRRE-like protein 1, transcript variant X3"; transcript_biotype "mRNA"; exon_number "14";
NW_027332230.1	Gnomon	exon	3321242	3321331	.	+	.	gene_id "LOC140751564"; transcript_id "XM_073085490.1"; db_xref "GeneID:140751564"; db_xref "GenBank:XM_073085490.1"; experiment "COORDINATES: polyA evidence [ECO:0006239]"; gene "LOC140751564"; model_evidence "Supporting evidence includes similarity to: 2 Proteins"; product "kin of IRRE-like protein 1, transcript variant X3"; transcript_biotype "mRNA"; exon_number "15";
NW_027332230.1	Gnomon	exon	3324568	3324713	.	+	.	gene_id "LOC140751564"; transcript_id "XM_073085490.1"; db_xref "GeneID:140751564"; db_xref "GenBank:XM_073085490.1"; experiment "COORDINATES: polyA evidence [ECO:0006239]"; gene "LOC140751564"; model_evidence "Supporting evidence includes similarity to: 2 Proteins"; product "kin of IRRE-like protein 1, transcript variant X3"; transcript_biotype "mRNA"; exon_number "16";
NW_027332230.1	Gnomon	exon	3327767	3329395	.	+	.	gene_id "LOC140751564"; transcript_id "XM_073085490.1"; db_xref "GeneID:140751564"; db_xref "GenBank:XM_073085490.1"; experiment "COORDINATES: polyA evidence [ECO:0006239]"; gene "LOC140751564"; model_evidence "Supporting evidence includes similarity to: 2 Proteins"; product "kin of IRRE-like protein 1, transcript variant X3"; transcript_biotype "mRNA"; exon_number "17";
NW_027332230.1	Gnomon	CDS	3144111	3144198	.	+	0	gene_id "LOC140751564"; transcript_id "XM_073085490.1"; db_xref "GeneID:140751564"; db_xref "GenBank:XP_072941591.1"; gbkey "CDS"; gene "LOC140751564"; product "neural cell adhesion molecule 2-like isoform X1"; protein_id "XP_072941591.1"; exon_number "2";
NW_027332230.1	Gnomon	CDS	3222248	3222398	.	+	2	gene_id "LOC140751564"; transcript_id "XM_073085490.1"; db_xref "GeneID:140751564"; db_xref "GenBank:XP_072941591.1"; gbkey "CDS"; gene "LOC140751564"; product "neural cell adhesion molecule 2-like isoform X1"; protein_id "XP_072941591.1"; exon_number "3";
NW_027332230.1	Gnomon	CDS	3258270	3258466	.	+	1	gene_id "LOC140751564"; transcript_id "XM_073085490.1"; db_xref "GeneID:140751564"; db_xref "GenBank:XP_072941591.1"; gbkey "CDS"; gene "LOC140751564"; product "neural cell adhesion molecule 2-like isoform X1"; protein_id "XP_072941591.1"; exon_number "4";
NW_027332230.1	Gnomon	CDS	3280164	3280274	.	+	2	gene_id "LOC140751564"; transcript_id "XM_073085490.1"; db_xref "GeneID:140751564"; db_xref "GenBank:XP_072941591.1"; gbkey "CDS"; gene "LOC140751564"; product "neural cell adhesion molecule 2-like isoform X1"; protein_id "XP_072941591.1"; exon_number "5";
NW_027332230.1	Gnomon	CDS	3291125	3291337	.	+	2	gene_id "LOC140751564"; transcript_id "XM_073085490.1"; db_xref "GeneID:140751564"; db_xref "GenBank:XP_072941591.1"; gbkey "CDS"; gene "LOC140751564"; product "neural cell adhesion molecule 2-like isoform X1"; protein_id "XP_072941591.1"; exon_number "6";
NW_027332230.1	Gnomon	CDS	3297102	3297256	.	+	2	gene_id "LOC140751564"; transcript_id "XM_073085490.1"; db_xref "GeneID:140751564"; db_xref "GenBank:XP_072941591.1"; gbkey "CDS"; gene "LOC140751564"; product "neural cell adhesion molecule 2-like isoform X1"; protein_id "XP_072941591.1"; exon_number "7";
NW_027332230.1	Gnomon	CDS	3298051	3298195	.	+	0	gene_id "LOC140751564"; transcript_id "XM_073085490.1"; db_xref "GeneID:140751564"; db_xref "GenBank:XP_072941591.1"; gbkey "CDS"; gene "LOC140751564"; product "neural cell adhesion molecule 2-like isoform X1"; protein_id "XP_072941591.1"; exon_number "8";
NW_027332230.1	Gnomon	CDS	3301529	3301659	.	+	2	gene_id "LOC140751564"; transcript_id "XM_073085490.1"; db_xref "GeneID:140751564"; db_xref "GenBank:XP_072941591.1"; gbkey "CDS"; gene "LOC140751564"; product "neural cell adhesion molecule 2-like isoform X1"; protein_id "XP_072941591.1"; exon_number "9";
NW_027332230.1	Gnomon	CDS	3304415	3304577	.	+	0	gene_id "LOC140751564"; transcript_id "XM_073085490.1"; db_xref "GeneID:140751564"; db_xref "GenBank:XP_072941591.1"; gbkey "CDS"; gene "LOC140751564"; product "neural cell adhesion molecule 2-like isoform X1"; protein_id "XP_072941591.1"; exon_number "10";
NW_027332230.1	Gnomon	CDS	3308249	3308400	.	+	2	gene_id "LOC140751564"; transcript_id "XM_073085490.1"; db_xref "GeneID:140751564"; db_xref "GenBank:XP_072941591.1"; gbkey "CDS"; gene "LOC140751564"; product "neural cell adhesion molecule 2-like isoform X1"; protein_id "XP_072941591.1"; exon_number "11";
NW_027332230.1	Gnomon	CDS	3312363	3312585	.	+	0	gene_id "LOC140751564"; transcript_id "XM_073085490.1"; db_xref "GeneID:140751564"; db_xref "GenBank:XP_072941591.1"; gbkey "CDS"; gene "LOC140751564"; product "neural cell adhesion molecule 2-like isoform X1"; protein_id "XP_072941591.1"; exon_number "12";
NW_027332230.1	Gnomon	CDS	3316050	3316265	.	+	2	gene_id "LOC140751564"; transcript_id "XM_073085490.1"; db_xref "GeneID:140751564"; db_xref "GenBank:XP_072941591.1"; gbkey "CDS"; gene "LOC140751564"; product "neural cell adhesion molecule 2-like isoform X1"; protein_id "XP_072941591.1"; exon_number "13";
NW_027332230.1	Gnomon	CDS	3320652	3320780	.	+	2	gene_id "LOC140751564"; transcript_id "XM_073085490.1"; db_xref "GeneID:140751564"; db_xref "GenBank:XP_072941591.1"; gbkey "CDS"; gene "LOC140751564"; product "neural cell adhesion molecule 2-like isoform X1"; protein_id "XP_072941591.1"; exon_number "14";
NW_027332230.1	Gnomon	CDS	3321242	3321331	.	+	2	gene_id "LOC140751564"; transcript_id "XM_073085490.1"; db_xref "GeneID:140751564"; db_xref "GenBank:XP_072941591.1"; gbkey "CDS"; gene "LOC140751564"; product "neural cell adhesion molecule 2-like isoform X1"; protein_id "XP_072941591.1"; exon_number "15";
NW_027332230.1	Gnomon	CDS	3324568	3324713	.	+	2	gene_id "LOC140751564"; transcript_id "XM_073085490.1"; db_xref "GeneID:140751564"; db_xref "GenBank:XP_072941591.1"; gbkey "CDS"; gene "LOC140751564"; product "neural cell adhesion molecule 2-like isoform X1"; protein_id "XP_072941591.1"; exon_number "16";
NW_027332230.1	Gnomon	CDS	3327767	3327862	.	+	0	gene_id "LOC140751564"; transcript_id "XM_073085490.1"; db_xref "GeneID:140751564"; db_xref "GenBank:XP_072941591.1"; gbkey "CDS"; gene "LOC140751564"; product "neural cell adhesion molecule 2-like isoform X1"; protein_id "XP_072941591.1"; exon_number "17";
NW_027332230.1	Gnomon	start_codon	3144111	3144113	.	+	0	gene_id "LOC140751564"; transcript_id "XM_073085490.1"; db_xref "GeneID:140751564"; db_xref "GenBank:XP_072941591.1"; gbkey "CDS"; gene "LOC140751564"; product "neural cell adhesion molecule 2-like isoform X1"; protein_id "XP_072941591.1"; exon_number "2";
NW_027332230.1	Gnomon	stop_codon	3327863	3327865	.	+	0	gene_id "LOC140751564"; transcript_id "XM_073085490.1"; db_xref "GeneID:140751564"; db_xref "GenBank:XP_072941591.1"; gbkey "CDS"; gene "LOC140751564"; product "neural cell adhesion molecule 2-like isoform X1"; protein_id "XP_072941591.1"; exon_number "17";
NW_027332230.1	Gnomon	transcript	3097504	3329395	.	+	.	gene_id "LOC140751564"; transcript_id "XM_073085491.1"; db_xref "GeneID:140751564"; db_xref "GenBank:XM_073085491.1"; experiment "COORDINATES: polyA evidence [ECO:0006239]"; gbkey "mRNA"; gene "LOC140751564"; model_evidence "Supporting evidence includes similarity to: 2 Proteins"; product "kin of IRRE-like protein 1, transcript variant X4"; transcript_biotype "mRNA";
NW_027332230.1	Gnomon	exon	3097504	3097608	.	+	.	gene_id "LOC140751564"; transcript_id "XM_073085491.1"; db_xref "GeneID:140751564"; db_xref "GenBank:XM_073085491.1"; experiment "COORDINATES: polyA evidence [ECO:0006239]"; gene "LOC140751564"; model_evidence "Supporting evidence includes similarity to: 2 Proteins"; product "kin of IRRE-like protein 1, transcript variant X4"; transcript_biotype "mRNA"; exon_number "1";
NW_027332230.1	Gnomon	exon	3144004	3144198	.	+	.	gene_id "LOC140751564"; transcript_id "XM_073085491.1"; db_xref "GeneID:140751564"; db_xref "GenBank:XM_073085491.1"; experiment "COORDINATES: polyA evidence [ECO:0006239]"; gene "LOC140751564"; model_evidence "Supporting evidence includes similarity to: 2 Proteins"; product "kin of IRRE-like protein 1, transcript variant X4"; transcript_biotype "mRNA"; exon_number "2";
NW_027332230.1	Gnomon	exon	3222248	3222398	.	+	.	gene_id "LOC140751564"; transcript_id "XM_073085491.1"; db_xref "GeneID:140751564"; db_xref "GenBank:XM_073085491.1"; experiment "COORDINATES: polyA evidence [ECO:0006239]"; gene "LOC140751564"; model_evidence "Supporting evidence includes similarity to: 2 Proteins"; product "kin of IRRE-like protein 1, transcript variant X4"; transcript_biotype "mRNA"; exon_number "3";
NW_027332230.1	Gnomon	exon	3258270	3258466	.	+	.	gene_id "LOC140751564"; transcript_id "XM_073085491.1"; db_xref "GeneID:140751564"; db_xref "GenBank:XM_073085491.1"; experiment "COORDINATES: polyA evidence [ECO:0006239]"; gene "LOC140751564"; model_evidence "Supporting evidence includes similarity to: 2 Proteins"; product "kin of IRRE-like protein 1, transcript variant X4"; transcript_biotype "mRNA"; exon_number "4";
NW_027332230.1	Gnomon	exon	3280164	3280274	.	+	.	gene_id "LOC140751564"; transcript_id "XM_073085491.1"; db_xref "GeneID:140751564"; db_xref "GenBank:XM_073085491.1"; experiment "COORDINATES: polyA evidence [ECO:0006239]"; gene "LOC140751564"; model_evidence "Supporting evidence includes similarity to: 2 Proteins"; product "kin of IRRE-like protein 1, transcript variant X4"; transcript_biotype "mRNA"; exon_number "5";
NW_027332230.1	Gnomon	exon	3291125	3291337	.	+	.	gene_id "LOC140751564"; transcript_id "XM_073085491.1"; db_xref "GeneID:140751564"; db_xref "GenBank:XM_073085491.1"; experiment "COORDINATES: polyA evidence [ECO:0006239]"; gene "LOC140751564"; model_evidence "Supporting evidence includes similarity to: 2 Proteins"; product "kin of IRRE-like protein 1, transcript variant X4"; transcript_biotype "mRNA"; exon_number "6";
NW_027332230.1	Gnomon	exon	3297102	3297256	.	+	.	gene_id "LOC140751564"; transcript_id "XM_073085491.1"; db_xref "GeneID:140751564"; db_xref "GenBank:XM_073085491.1"; experiment "COORDINATES: polyA evidence [ECO:0006239]"; gene "LOC140751564"; model_evidence "Supporting evidence includes similarity to: 2 Proteins"; product "kin of IRRE-like protein 1, transcript variant X4"; transcript_biotype "mRNA"; exon_number "7";
NW_027332230.1	Gnomon	exon	3298051	3298195	.	+	.	gene_id "LOC140751564"; transcript_id "XM_073085491.1"; db_xref "GeneID:140751564"; db_xref "GenBank:XM_073085491.1"; experiment "COORDINATES: polyA evidence [ECO:0006239]"; gene "LOC140751564"; model_evidence "Supporting evidence includes similarity to: 2 Proteins"; product "kin of IRRE-like protein 1, transcript variant X4"; transcript_biotype "mRNA"; exon_number "8";
NW_027332230.1	Gnomon	exon	3301529	3301659	.	+	.	gene_id "LOC140751564"; transcript_id "XM_073085491.1"; db_xref "GeneID:140751564"; db_xref "GenBank:XM_073085491.1"; experiment "COORDINATES: polyA evidence [ECO:0006239]"; gene "LOC140751564"; model_evidence "Supporting evidence includes similarity to: 2 Proteins"; product "kin of IRRE-like protein 1, transcript variant X4"; transcript_biotype "mRNA"; exon_number "9";
NW_027332230.1	Gnomon	exon	3304415	3304577	.	+	.	gene_id "LOC140751564"; transcript_id "XM_073085491.1"; db_xref "GeneID:140751564"; db_xref "GenBank:XM_073085491.1"; experiment "COORDINATES: polyA evidence [ECO:0006239]"; gene "LOC140751564"; model_evidence "Supporting evidence includes similarity to: 2 Proteins"; product "kin of IRRE-like protein 1, transcript variant X4"; transcript_biotype "mRNA"; exon_number "10";
NW_027332230.1	Gnomon	exon	3308249	3308400	.	+	.	gene_id "LOC140751564"; transcript_id "XM_073085491.1"; db_xref "GeneID:140751564"; db_xref "GenBank:XM_073085491.1"; experiment "COORDINATES: polyA evidence [ECO:0006239]"; gene "LOC140751564"; model_evidence "Supporting evidence includes similarity to: 2 Proteins"; product "kin of IRRE-like protein 1, transcript variant X4"; transcript_biotype "mRNA"; exon_number "11";
NW_027332230.1	Gnomon	exon	3312363	3312585	.	+	.	gene_id "LOC140751564"; transcript_id "XM_073085491.1"; db_xref "GeneID:140751564"; db_xref "GenBank:XM_073085491.1"; experiment "COORDINATES: polyA evidence [ECO:0006239]"; gene "LOC140751564"; model_evidence "Supporting evidence includes similarity to: 2 Proteins"; product "kin of IRRE-like protein 1, transcript variant X4"; transcript_biotype "mRNA"; exon_number "12";
NW_027332230.1	Gnomon	exon	3316050	3316265	.	+	.	gene_id "LOC140751564"; transcript_id "XM_073085491.1"; db_xref "GeneID:140751564"; db_xref "GenBank:XM_073085491.1"; experiment "COORDINATES: polyA evidence [ECO:0006239]"; gene "LOC140751564"; model_evidence "Supporting evidence includes similarity to: 2 Proteins"; product "kin of IRRE-like protein 1, transcript variant X4"; transcript_biotype "mRNA"; exon_number "13";
NW_027332230.1	Gnomon	exon	3320652	3320780	.	+	.	gene_id "LOC140751564"; transcript_id "XM_073085491.1"; db_xref "GeneID:140751564"; db_xref "GenBank:XM_073085491.1"; experiment "COORDINATES: polyA evidence [ECO:0006239]"; gene "LOC140751564"; model_evidence "Supporting evidence includes similarity to: 2 Proteins"; product "kin of IRRE-like protein 1, transcript variant X4"; transcript_biotype "mRNA"; exon_number "14";
NW_027332230.1	Gnomon	exon	3321242	3321331	.	+	.	gene_id "LOC140751564"; transcript_id "XM_073085491.1"; db_xref "GeneID:140751564"; db_xref "GenBank:XM_073085491.1"; experiment "COORDINATES: polyA evidence [ECO:0006239]"; gene "LOC140751564"; model_evidence "Supporting evidence includes similarity to: 2 Proteins"; product "kin of IRRE-like protein 1, transcript variant X4"; transcript_biotype "mRNA"; exon_number "15";
NW_027332230.1	Gnomon	exon	3324568	3324713	.	+	.	gene_id "LOC140751564"; transcript_id "XM_073085491.1"; db_xref "GeneID:140751564"; db_xref "GenBank:XM_073085491.1"; experiment "COORDINATES: polyA evidence [ECO:0006239]"; gene "LOC140751564"; model_evidence "Supporting evidence includes similarity to: 2 Proteins"; product "kin of IRRE-like protein 1, transcript variant X4"; transcript_biotype "mRNA"; exon_number "16";
NW_027332230.1	Gnomon	exon	3327767	3329395	.	+	.	gene_id "LOC140751564"; transcript_id "XM_073085491.1"; db_xref "GeneID:140751564"; db_xref "GenBank:XM_073085491.1"; experiment "COORDINATES: polyA evidence [ECO:0006239]"; gene "LOC140751564"; model_evidence "Supporting evidence includes similarity to: 2 Proteins"; product "kin of IRRE-like protein 1, transcript variant X4"; transcript_biotype "mRNA"; exon_number "17";
NW_027332230.1	Gnomon	CDS	3144111	3144198	.	+	0	gene_id "LOC140751564"; transcript_id "XM_073085491.1"; db_xref "GeneID:140751564"; db_xref "GenBank:XP_072941592.1"; gbkey "CDS"; gene "LOC140751564"; product "neural cell adhesion molecule 2-like isoform X1"; protein_id "XP_072941592.1"; exon_number "2";
NW_027332230.1	Gnomon	CDS	3222248	3222398	.	+	2	gene_id "LOC140751564"; transcript_id "XM_073085491.1"; db_xref "GeneID:140751564"; db_xref "GenBank:XP_072941592.1"; gbkey "CDS"; gene "LOC140751564"; product "neural cell adhesion molecule 2-like isoform X1"; protein_id "XP_072941592.1"; exon_number "3";
NW_027332230.1	Gnomon	CDS	3258270	3258466	.	+	1	gene_id "LOC140751564"; transcript_id "XM_073085491.1"; db_xref "GeneID:140751564"; db_xref "GenBank:XP_072941592.1"; gbkey "CDS"; gene "LOC140751564"; product "neural cell adhesion molecule 2-like isoform X1"; protein_id "XP_072941592.1"; exon_number "4";
NW_027332230.1	Gnomon	CDS	3280164	3280274	.	+	2	gene_id "LOC140751564"; transcript_id "XM_073085491.1"; db_xref "GeneID:140751564"; db_xref "GenBank:XP_072941592.1"; gbkey "CDS"; gene "LOC140751564"; product "neural cell adhesion molecule 2-like isoform X1"; protein_id "XP_072941592.1"; exon_number "5";
NW_027332230.1	Gnomon	CDS	3291125	3291337	.	+	2	gene_id "LOC140751564"; transcript_id "XM_073085491.1"; db_xref "GeneID:140751564"; db_xref "GenBank:XP_072941592.1"; gbkey "CDS"; gene "LOC140751564"; product "neural cell adhesion molecule 2-like isoform X1"; protein_id "XP_072941592.1"; exon_number "6";
NW_027332230.1	Gnomon	CDS	3297102	3297256	.	+	2	gene_id "LOC140751564"; transcript_id "XM_073085491.1"; db_xref "GeneID:140751564"; db_xref "GenBank:XP_072941592.1"; gbkey "CDS"; gene "LOC140751564"; product "neural cell adhesion molecule 2-like isoform X1"; protein_id "XP_072941592.1"; exon_number "7";
NW_027332230.1	Gnomon	CDS	3298051	3298195	.	+	0	gene_id "LOC140751564"; transcript_id "XM_073085491.1"; db_xref "GeneID:140751564"; db_xref "GenBank:XP_072941592.1"; gbkey "CDS"; gene "LOC140751564"; product "neural cell adhesion molecule 2-like isoform X1"; protein_id "XP_072941592.1"; exon_number "8";
NW_027332230.1	Gnomon	CDS	3301529	3301659	.	+	2	gene_id "LOC140751564"; transcript_id "XM_073085491.1"; db_xref "GeneID:140751564"; db_xref "GenBank:XP_072941592.1"; gbkey "CDS"; gene "LOC140751564"; product "neural cell adhesion molecule 2-like isoform X1"; protein_id "XP_072941592.1"; exon_number "9";
NW_027332230.1	Gnomon	CDS	3304415	3304577	.	+	0	gene_id "LOC140751564"; transcript_id "XM_073085491.1"; db_xref "GeneID:140751564"; db_xref "GenBank:XP_072941592.1"; gbkey "CDS"; gene "LOC140751564"; product "neural cell adhesion molecule 2-like isoform X1"; protein_id "XP_072941592.1"; exon_number "10";
NW_027332230.1	Gnomon	CDS	3308249	3308400	.	+	2	gene_id "LOC140751564"; transcript_id "XM_073085491.1"; db_xref "GeneID:140751564"; db_xref "GenBank:XP_072941592.1"; gbkey "CDS"; gene "LOC140751564"; product "neural cell adhesion molecule 2-like isoform X1"; protein_id "XP_072941592.1"; exon_number "11";
NW_027332230.1	Gnomon	CDS	3312363	3312585	.	+	0	gene_id "LOC140751564"; transcript_id "XM_073085491.1"; db_xref "GeneID:140751564"; db_xref "GenBank:XP_072941592.1"; gbkey "CDS"; gene "LOC140751564"; product "neural cell adhesion molecule 2-like isoform X1"; protein_id "XP_072941592.1"; exon_number "12";
NW_027332230.1	Gnomon	CDS	3316050	3316265	.	+	2	gene_id "LOC140751564"; transcript_id "XM_073085491.1"; db_xref "GeneID:140751564"; db_xref "GenBank:XP_072941592.1"; gbkey "CDS"; gene "LOC140751564"; product "neural cell adhesion molecule 2-like isoform X1"; protein_id "XP_072941592.1"; exon_number "13";
NW_027332230.1	Gnomon	CDS	3320652	3320780	.	+	2	gene_id "LOC140751564"; transcript_id "XM_073085491.1"; db_xref "GeneID:140751564"; db_xref "GenBank:XP_072941592.1"; gbkey "CDS"; gene "LOC140751564"; product "neural cell adhesion molecule 2-like isoform X1"; protein_id "XP_072941592.1"; exon_number "14";
NW_027332230.1	Gnomon	CDS	3321242	3321331	.	+	2	gene_id "LOC140751564"; transcript_id "XM_073085491.1"; db_xref "GeneID:140751564"; db_xref "GenBank:XP_072941592.1"; gbkey "CDS"; gene "LOC140751564"; product "neural cell adhesion molecule 2-like isoform X1"; protein_id "XP_072941592.1"; exon_number "15";
NW_027332230.1	Gnomon	CDS	3324568	3324713	.	+	2	gene_id "LOC140751564"; transcript_id "XM_073085491.1"; db_xref "GeneID:140751564"; db_xref "GenBank:XP_072941592.1"; gbkey "CDS"; gene "LOC140751564"; product "neural cell adhesion molecule 2-like isoform X1"; protein_id "XP_072941592.1"; exon_number "16";
NW_027332230.1	Gnomon	CDS	3327767	3327862	.	+	0	gene_id "LOC140751564"; transcript_id "XM_073085491.1"; db_xref "GeneID:140751564"; db_xref "GenBank:XP_072941592.1"; gbkey "CDS"; gene "LOC140751564"; product "neural cell adhesion molecule 2-like isoform X1"; protein_id "XP_072941592.1"; exon_number "17";
NW_027332230.1	Gnomon	start_codon	3144111	3144113	.	+	0	gene_id "LOC140751564"; transcript_id "XM_073085491.1"; db_xref "GeneID:140751564"; db_xref "GenBank:XP_072941592.1"; gbkey "CDS"; gene "LOC140751564"; product "neural cell adhesion molecule 2-like isoform X1"; protein_id "XP_072941592.1"; exon_number "2";
NW_027332230.1	Gnomon	stop_codon	3327863	3327865	.	+	0	gene_id "LOC140751564"; transcript_id "XM_073085491.1"; db_xref "GeneID:140751564"; db_xref "GenBank:XP_072941592.1"; gbkey "CDS"; gene "LOC140751564"; product "neural cell adhesion molecule 2-like isoform X1"; protein_id "XP_072941592.1"; exon_number "17";
NW_027332230.1	Gnomon	transcript	3110509	3329395	.	+	.	gene_id "LOC140751564"; transcript_id "XM_073085488.1"; db_xref "GeneID:140751564"; db_xref "GenBank:XM_073085488.1"; experiment "COORDINATES: polyA evidence [ECO:0006239]"; gbkey "mRNA"; gene "LOC140751564"; model_evidence "Supporting evidence includes similarity to: 2 Proteins"; product "kin of IRRE-like protein 1, transcript variant X1"; transcript_biotype "mRNA";
NW_027332230.1	Gnomon	exon	3110509	3110743	.	+	.	gene_id "LOC140751564"; transcript_id "XM_073085488.1"; db_xref "GeneID:140751564"; db_xref "GenBank:XM_073085488.1"; experiment "COORDINATES: polyA evidence [ECO:0006239]"; gene "LOC140751564"; model_evidence "Supporting evidence includes similarity to: 2 Proteins"; product "kin of IRRE-like protein 1, transcript variant X1"; transcript_biotype "mRNA"; exon_number "1";
NW_027332230.1	Gnomon	exon	3144004	3144198	.	+	.	gene_id "LOC140751564"; transcript_id "XM_073085488.1"; db_xref "GeneID:140751564"; db_xref "GenBank:XM_073085488.1"; experiment "COORDINATES: polyA evidence [ECO:0006239]"; gene "LOC140751564"; model_evidence "Supporting evidence includes similarity to: 2 Proteins"; product "kin of IRRE-like protein 1, transcript variant X1"; transcript_biotype "mRNA"; exon_number "2";
NW_027332230.1	Gnomon	exon	3222248	3222398	.	+	.	gene_id "LOC140751564"; transcript_id "XM_073085488.1"; db_xref "GeneID:140751564"; db_xref "GenBank:XM_073085488.1"; experiment "COORDINATES: polyA evidence [ECO:0006239]"; gene "LOC140751564"; model_evidence "Supporting evidence includes similarity to: 2 Proteins"; product "kin of IRRE-like protein 1, transcript variant X1"; transcript_biotype "mRNA"; exon_number "3";
NW_027332230.1	Gnomon	exon	3258270	3258466	.	+	.	gene_id "LOC140751564"; transcript_id "XM_073085488.1"; db_xref "GeneID:140751564"; db_xref "GenBank:XM_073085488.1"; experiment "COORDINATES: polyA evidence [ECO:0006239]"; gene "LOC140751564"; model_evidence "Supporting evidence includes similarity to: 2 Proteins"; product "kin of IRRE-like protein 1, transcript variant X1"; transcript_biotype "mRNA"; exon_number "4";
NW_027332230.1	Gnomon	exon	3280164	3280274	.	+	.	gene_id "LOC140751564"; transcript_id "XM_073085488.1"; db_xref "GeneID:140751564"; db_xref "GenBank:XM_073085488.1"; experiment "COORDINATES: polyA evidence [ECO:0006239]"; gene "LOC140751564"; model_evidence "Supporting evidence includes similarity to: 2 Proteins"; product "kin of IRRE-like protein 1, transcript variant X1"; transcript_biotype "mRNA"; exon_number "5";
NW_027332230.1	Gnomon	exon	3291125	3291337	.	+	.	gene_id "LOC140751564"; transcript_id "XM_073085488.1"; db_xref "GeneID:140751564"; db_xref "GenBank:XM_073085488.1"; experiment "COORDINATES: polyA evidence [ECO:0006239]"; gene "LOC140751564"; model_evidence "Supporting evidence includes similarity to: 2 Proteins"; product "kin of IRRE-like protein 1, transcript variant X1"; transcript_biotype "mRNA"; exon_number "6";
NW_027332230.1	Gnomon	exon	3297102	3297256	.	+	.	gene_id "LOC140751564"; transcript_id "XM_073085488.1"; db_xref "GeneID:140751564"; db_xref "GenBank:XM_073085488.1"; experiment "COORDINATES: polyA evidence [ECO:0006239]"; gene "LOC140751564"; model_evidence "Supporting evidence includes similarity to: 2 Proteins"; product "kin of IRRE-like protein 1, transcript variant X1"; transcript_biotype "mRNA"; exon_number "7";
NW_027332230.1	Gnomon	exon	3298051	3298195	.	+	.	gene_id "LOC140751564"; transcript_id "XM_073085488.1"; db_xref "GeneID:140751564"; db_xref "GenBank:XM_073085488.1"; experiment "COORDINATES: polyA evidence [ECO:0006239]"; gene "LOC140751564"; model_evidence "Supporting evidence includes similarity to: 2 Proteins"; product "kin of IRRE-like protein 1, transcript variant X1"; transcript_biotype "mRNA"; exon_number "8";
NW_027332230.1	Gnomon	exon	3301529	3301659	.	+	.	gene_id "LOC140751564"; transcript_id "XM_073085488.1"; db_xref "GeneID:140751564"; db_xref "GenBank:XM_073085488.1"; experiment "COORDINATES: polyA evidence [ECO:0006239]"; gene "LOC140751564"; model_evidence "Supporting evidence includes similarity to: 2 Proteins"; product "kin of IRRE-like protein 1, transcript variant X1"; transcript_biotype "mRNA"; exon_number "9";
NW_027332230.1	Gnomon	exon	3304415	3304577	.	+	.	gene_id "LOC140751564"; transcript_id "XM_073085488.1"; db_xref "GeneID:140751564"; db_xref "GenBank:XM_073085488.1"; experiment "COORDINATES: polyA evidence [ECO:0006239]"; gene "LOC140751564"; model_evidence "Supporting evidence includes similarity to: 2 Proteins"; product "kin of IRRE-like protein 1, transcript variant X1"; transcript_biotype "mRNA"; exon_number "10";
NW_027332230.1	Gnomon	exon	3308249	3308400	.	+	.	gene_id "LOC140751564"; transcript_id "XM_073085488.1"; db_xref "GeneID:140751564"; db_xref "GenBank:XM_073085488.1"; experiment "COORDINATES: polyA evidence [ECO:0006239]"; gene "LOC140751564"; model_evidence "Supporting evidence includes similarity to: 2 Proteins"; product "kin of IRRE-like protein 1, transcript variant X1"; transcript_biotype "mRNA"; exon_number "11";
NW_027332230.1	Gnomon	exon	3312363	3312585	.	+	.	gene_id "LOC140751564"; transcript_id "XM_073085488.1"; db_xref "GeneID:140751564"; db_xref "GenBank:XM_073085488.1"; experiment "COORDINATES: polyA evidence [ECO:0006239]"; gene "LOC140751564"; model_evidence "Supporting evidence includes similarity to: 2 Proteins"; product "kin of IRRE-like protein 1, transcript variant X1"; transcript_biotype "mRNA"; exon_number "12";
NW_027332230.1	Gnomon	exon	3316050	3316265	.	+	.	gene_id "LOC140751564"; transcript_id "XM_073085488.1"; db_xref "GeneID:140751564"; db_xref "GenBank:XM_073085488.1"; experiment "COORDINATES: polyA evidence [ECO:0006239]"; gene "LOC140751564"; model_evidence "Supporting evidence includes similarity to: 2 Proteins"; product "kin of IRRE-like protein 1, transcript variant X1"; transcript_biotype "mRNA"; exon_number "13";
NW_027332230.1	Gnomon	exon	3320652	3320780	.	+	.	gene_id "LOC140751564"; transcript_id "XM_073085488.1"; db_xref "GeneID:140751564"; db_xref "GenBank:XM_073085488.1"; experiment "COORDINATES: polyA evidence [ECO:0006239]"; gene "LOC140751564"; model_evidence "Supporting evidence includes similarity to: 2 Proteins"; product "kin of IRRE-like protein 1, transcript variant X1"; transcript_biotype "mRNA"; exon_number "14";
NW_027332230.1	Gnomon	exon	3321242	3321331	.	+	.	gene_id "LOC140751564"; transcript_id "XM_073085488.1"; db_xref "GeneID:140751564"; db_xref "GenBank:XM_073085488.1"; experiment "COORDINATES: polyA evidence [ECO:0006239]"; gene "LOC140751564"; model_evidence "Supporting evidence includes similarity to: 2 Proteins"; product "kin of IRRE-like protein 1, transcript variant X1"; transcript_biotype "mRNA"; exon_number "15";
NW_027332230.1	Gnomon	exon	3324568	3324713	.	+	.	gene_id "LOC140751564"; transcript_id "XM_073085488.1"; db_xref "GeneID:140751564"; db_xref "GenBank:XM_073085488.1"; experiment "COORDINATES: polyA evidence [ECO:0006239]"; gene "LOC140751564"; model_evidence "Supporting evidence includes similarity to: 2 Proteins"; product "kin of IRRE-like protein 1, transcript variant X1"; transcript_biotype "mRNA"; exon_number "16";
NW_027332230.1	Gnomon	exon	3327767	3329395	.	+	.	gene_id "LOC140751564"; transcript_id "XM_073085488.1"; db_xref "GeneID:140751564"; db_xref "GenBank:XM_073085488.1"; experiment "COORDINATES: polyA evidence [ECO:0006239]"; gene "LOC140751564"; model_evidence "Supporting evidence includes similarity to: 2 Proteins"; product "kin of IRRE-like protein 1, transcript variant X1"; transcript_biotype "mRNA"; exon_number "17";
NW_027332230.1	Gnomon	CDS	3144111	3144198	.	+	0	gene_id "LOC140751564"; transcript_id "XM_073085488.1"; db_xref "GeneID:140751564"; db_xref "GenBank:XP_072941589.1"; gbkey "CDS"; gene "LOC140751564"; product "neural cell adhesion molecule 2-like isoform X1"; protein_id "XP_072941589.1"; exon_number "2";
NW_027332230.1	Gnomon	CDS	3222248	3222398	.	+	2	gene_id "LOC140751564"; transcript_id "XM_073085488.1"; db_xref "GeneID:140751564"; db_xref "GenBank:XP_072941589.1"; gbkey "CDS"; gene "LOC140751564"; product "neural cell adhesion molecule 2-like isoform X1"; protein_id "XP_072941589.1"; exon_number "3";
NW_027332230.1	Gnomon	CDS	3258270	3258466	.	+	1	gene_id "LOC140751564"; transcript_id "XM_073085488.1"; db_xref "GeneID:140751564"; db_xref "GenBank:XP_072941589.1"; gbkey "CDS"; gene "LOC140751564"; product "neural cell adhesion molecule 2-like isoform X1"; protein_id "XP_072941589.1"; exon_number "4";
NW_027332230.1	Gnomon	CDS	3280164	3280274	.	+	2	gene_id "LOC140751564"; transcript_id "XM_073085488.1"; db_xref "GeneID:140751564"; db_xref "GenBank:XP_072941589.1"; gbkey "CDS"; gene "LOC140751564"; product "neural cell adhesion molecule 2-like isoform X1"; protein_id "XP_072941589.1"; exon_number "5";
NW_027332230.1	Gnomon	CDS	3291125	3291337	.	+	2	gene_id "LOC140751564"; transcript_id "XM_073085488.1"; db_xref "GeneID:140751564"; db_xref "GenBank:XP_072941589.1"; gbkey "CDS"; gene "LOC140751564"; product "neural cell adhesion molecule 2-like isoform X1"; protein_id "XP_072941589.1"; exon_number "6";
NW_027332230.1	Gnomon	CDS	3297102	3297256	.	+	2	gene_id "LOC140751564"; transcript_id "XM_073085488.1"; db_xref "GeneID:140751564"; db_xref "GenBank:XP_072941589.1"; gbkey "CDS"; gene "LOC140751564"; product "neural cell adhesion molecule 2-like isoform X1"; protein_id "XP_072941589.1"; exon_number "7";
NW_027332230.1	Gnomon	CDS	3298051	3298195	.	+	0	gene_id "LOC140751564"; transcript_id "XM_073085488.1"; db_xref "GeneID:140751564"; db_xref "GenBank:XP_072941589.1"; gbkey "CDS"; gene "LOC140751564"; product "neural cell adhesion molecule 2-like isoform X1"; protein_id "XP_072941589.1"; exon_number "8";
NW_027332230.1	Gnomon	CDS	3301529	3301659	.	+	2	gene_id "LOC140751564"; transcript_id "XM_073085488.1"; db_xref "GeneID:140751564"; db_xref "GenBank:XP_072941589.1"; gbkey "CDS"; gene "LOC140751564"; product "neural cell adhesion molecule 2-like isoform X1"; protein_id "XP_072941589.1"; exon_number "9";
NW_027332230.1	Gnomon	CDS	3304415	3304577	.	+	0	gene_id "LOC140751564"; transcript_id "XM_073085488.1"; db_xref "GeneID:140751564"; db_xref "GenBank:XP_072941589.1"; gbkey "CDS"; gene "LOC140751564"; product "neural cell adhesion molecule 2-like isoform X1"; protein_id "XP_072941589.1"; exon_number "10";
NW_027332230.1	Gnomon	CDS	3308249	3308400	.	+	2	gene_id "LOC140751564"; transcript_id "XM_073085488.1"; db_xref "GeneID:140751564"; db_xref "GenBank:XP_072941589.1"; gbkey "CDS"; gene "LOC140751564"; product "neural cell adhesion molecule 2-like isoform X1"; protein_id "XP_072941589.1"; exon_number "11";
NW_027332230.1	Gnomon	CDS	3312363	3312585	.	+	0	gene_id "LOC140751564"; transcript_id "XM_073085488.1"; db_xref "GeneID:140751564"; db_xref "GenBank:XP_072941589.1"; gbkey "CDS"; gene "LOC140751564"; product "neural cell adhesion molecule 2-like isoform X1"; protein_id "XP_072941589.1"; exon_number "12";
NW_027332230.1	Gnomon	CDS	3316050	3316265	.	+	2	gene_id "LOC140751564"; transcript_id "XM_073085488.1"; db_xref "GeneID:140751564"; db_xref "GenBank:XP_072941589.1"; gbkey "CDS"; gene "LOC140751564"; product "neural cell adhesion molecule 2-like isoform X1"; protein_id "XP_072941589.1"; exon_number "13";
NW_027332230.1	Gnomon	CDS	3320652	3320780	.	+	2	gene_id "LOC140751564"; transcript_id "XM_073085488.1"; db_xref "GeneID:140751564"; db_xref "GenBank:XP_072941589.1"; gbkey "CDS"; gene "LOC140751564"; product "neural cell adhesion molecule 2-like isoform X1"; protein_id "XP_072941589.1"; exon_number "14";
NW_027332230.1	Gnomon	CDS	3321242	3321331	.	+	2	gene_id "LOC140751564"; transcript_id "XM_073085488.1"; db_xref "GeneID:140751564"; db_xref "GenBank:XP_072941589.1"; gbkey "CDS"; gene "LOC140751564"; product "neural cell adhesion molecule 2-like isoform X1"; protein_id "XP_072941589.1"; exon_number "15";
NW_027332230.1	Gnomon	CDS	3324568	3324713	.	+	2	gene_id "LOC140751564"; transcript_id "XM_073085488.1"; db_xref "GeneID:140751564"; db_xref "GenBank:XP_072941589.1"; gbkey "CDS"; gene "LOC140751564"; product "neural cell adhesion molecule 2-like isoform X1"; protein_id "XP_072941589.1"; exon_number "16";
NW_027332230.1	Gnomon	CDS	3327767	3327862	.	+	0	gene_id "LOC140751564"; transcript_id "XM_073085488.1"; db_xref "GeneID:140751564"; db_xref "GenBank:XP_072941589.1"; gbkey "CDS"; gene "LOC140751564"; product "neural cell adhesion molecule 2-like isoform X1"; protein_id "XP_072941589.1"; exon_number "17";
NW_027332230.1	Gnomon	start_codon	3144111	3144113	.	+	0	gene_id "LOC140751564"; transcript_id "XM_073085488.1"; db_xref "GeneID:140751564"; db_xref "GenBank:XP_072941589.1"; gbkey "CDS"; gene "LOC140751564"; product "neural cell adhesion molecule 2-like isoform X1"; protein_id "XP_072941589.1"; exon_number "2";
NW_027332230.1	Gnomon	stop_codon	3327863	3327865	.	+	0	gene_id "LOC140751564"; transcript_id "XM_073085488.1"; db_xref "GeneID:140751564"; db_xref "GenBank:XP_072941589.1"; gbkey "CDS"; gene "LOC140751564"; product "neural cell adhesion molecule 2-like isoform X1"; protein_id "XP_072941589.1"; exon_number "17";
NW_027332230.1	Gnomon	transcript	3110509	3329395	.	+	.	gene_id "LOC140751564"; transcript_id "XM_073085493.1"; db_xref "GeneID:140751564"; db_xref "GenBank:XM_073085493.1"; experiment "COORDINATES: polyA evidence [ECO:0006239]"; gbkey "mRNA"; gene "LOC140751564"; model_evidence "Supporting evidence includes similarity to: 3 Proteins"; product "kin of IRRE-like protein 1, transcript variant X6"; transcript_biotype "mRNA";
NW_027332230.1	Gnomon	exon	3110509	3110743	.	+	.	gene_id "LOC140751564"; transcript_id "XM_073085493.1"; db_xref "GeneID:140751564"; db_xref "GenBank:XM_073085493.1"; experiment "COORDINATES: polyA evidence [ECO:0006239]"; gene "LOC140751564"; model_evidence "Supporting evidence includes similarity to: 3 Proteins"; product "kin of IRRE-like protein 1, transcript variant X6"; transcript_biotype "mRNA"; exon_number "1";
NW_027332230.1	Gnomon	exon	3144004	3144198	.	+	.	gene_id "LOC140751564"; transcript_id "XM_073085493.1"; db_xref "GeneID:140751564"; db_xref "GenBank:XM_073085493.1"; experiment "COORDINATES: polyA evidence [ECO:0006239]"; gene "LOC140751564"; model_evidence "Supporting evidence includes similarity to: 3 Proteins"; product "kin of IRRE-like protein 1, transcript variant X6"; transcript_biotype "mRNA"; exon_number "2";
NW_027332230.1	Gnomon	exon	3222248	3222398	.	+	.	gene_id "LOC140751564"; transcript_id "XM_073085493.1"; db_xref "GeneID:140751564"; db_xref "GenBank:XM_073085493.1"; experiment "COORDINATES: polyA evidence [ECO:0006239]"; gene "LOC140751564"; model_evidence "Supporting evidence includes similarity to: 3 Proteins"; product "kin of IRRE-like protein 1, transcript variant X6"; transcript_biotype "mRNA"; exon_number "3";
NW_027332230.1	Gnomon	exon	3258270	3258466	.	+	.	gene_id "LOC140751564"; transcript_id "XM_073085493.1"; db_xref "GeneID:140751564"; db_xref "GenBank:XM_073085493.1"; experiment "COORDINATES: polyA evidence [ECO:0006239]"; gene "LOC140751564"; model_evidence "Supporting evidence includes similarity to: 3 Proteins"; product "kin of IRRE-like protein 1, transcript variant X6"; transcript_biotype "mRNA"; exon_number "4";
NW_027332230.1	Gnomon	exon	3280164	3280274	.	+	.	gene_id "LOC140751564"; transcript_id "XM_073085493.1"; db_xref "GeneID:140751564"; db_xref "GenBank:XM_073085493.1"; experiment "COORDINATES: polyA evidence [ECO:0006239]"; gene "LOC140751564"; model_evidence "Supporting evidence includes similarity to: 3 Proteins"; product "kin of IRRE-like protein 1, transcript variant X6"; transcript_biotype "mRNA"; exon_number "5";
NW_027332230.1	Gnomon	exon	3291125	3291337	.	+	.	gene_id "LOC140751564"; transcript_id "XM_073085493.1"; db_xref "GeneID:140751564"; db_xref "GenBank:XM_073085493.1"; experiment "COORDINATES: polyA evidence [ECO:0006239]"; gene "LOC140751564"; model_evidence "Supporting evidence includes similarity to: 3 Proteins"; product "kin of IRRE-like protein 1, transcript variant X6"; transcript_biotype "mRNA"; exon_number "6";
NW_027332230.1	Gnomon	exon	3297102	3297256	.	+	.	gene_id "LOC140751564"; transcript_id "XM_073085493.1"; db_xref "GeneID:140751564"; db_xref "GenBank:XM_073085493.1"; experiment "COORDINATES: polyA evidence [ECO:0006239]"; gene "LOC140751564"; model_evidence "Supporting evidence includes similarity to: 3 Proteins"; product "kin of IRRE-like protein 1, transcript variant X6"; transcript_biotype "mRNA"; exon_number "7";
NW_027332230.1	Gnomon	exon	3298051	3298195	.	+	.	gene_id "LOC140751564"; transcript_id "XM_073085493.1"; db_xref "GeneID:140751564"; db_xref "GenBank:XM_073085493.1"; experiment "COORDINATES: polyA evidence [ECO:0006239]"; gene "LOC140751564"; model_evidence "Supporting evidence includes similarity to: 3 Proteins"; product "kin of IRRE-like protein 1, transcript variant X6"; transcript_biotype "mRNA"; exon_number "8";
NW_027332230.1	Gnomon	exon	3301529	3301659	.	+	.	gene_id "LOC140751564"; transcript_id "XM_073085493.1"; db_xref "GeneID:140751564"; db_xref "GenBank:XM_073085493.1"; experiment "COORDINATES: polyA evidence [ECO:0006239]"; gene "LOC140751564"; model_evidence "Supporting evidence includes similarity to: 3 Proteins"; product "kin of IRRE-like protein 1, transcript variant X6"; transcript_biotype "mRNA"; exon_number "9";
NW_027332230.1	Gnomon	exon	3304415	3304577	.	+	.	gene_id "LOC140751564"; transcript_id "XM_073085493.1"; db_xref "GeneID:140751564"; db_xref "GenBank:XM_073085493.1"; experiment "COORDINATES: polyA evidence [ECO:0006239]"; gene "LOC140751564"; model_evidence "Supporting evidence includes similarity to: 3 Proteins"; product "kin of IRRE-like protein 1, transcript variant X6"; transcript_biotype "mRNA"; exon_number "10";
NW_027332230.1	Gnomon	exon	3308249	3308400	.	+	.	gene_id "LOC140751564"; transcript_id "XM_073085493.1"; db_xref "GeneID:140751564"; db_xref "GenBank:XM_073085493.1"; experiment "COORDINATES: polyA evidence [ECO:0006239]"; gene "LOC140751564"; model_evidence "Supporting evidence includes similarity to: 3 Proteins"; product "kin of IRRE-like protein 1, transcript variant X6"; transcript_biotype "mRNA"; exon_number "11";
NW_027332230.1	Gnomon	exon	3312363	3312585	.	+	.	gene_id "LOC140751564"; transcript_id "XM_073085493.1"; db_xref "GeneID:140751564"; db_xref "GenBank:XM_073085493.1"; experiment "COORDINATES: polyA evidence [ECO:0006239]"; gene "LOC140751564"; model_evidence "Supporting evidence includes similarity to: 3 Proteins"; product "kin of IRRE-like protein 1, transcript variant X6"; transcript_biotype "mRNA"; exon_number "12";
NW_027332230.1	Gnomon	exon	3316050	3316265	.	+	.	gene_id "LOC140751564"; transcript_id "XM_073085493.1"; db_xref "GeneID:140751564"; db_xref "GenBank:XM_073085493.1"; experiment "COORDINATES: polyA evidence [ECO:0006239]"; gene "LOC140751564"; model_evidence "Supporting evidence includes similarity to: 3 Proteins"; product "kin of IRRE-like protein 1, transcript variant X6"; transcript_biotype "mRNA"; exon_number "13";
NW_027332230.1	Gnomon	exon	3320652	3320780	.	+	.	gene_id "LOC140751564"; transcript_id "XM_073085493.1"; db_xref "GeneID:140751564"; db_xref "GenBank:XM_073085493.1"; experiment "COORDINATES: polyA evidence [ECO:0006239]"; gene "LOC140751564"; model_evidence "Supporting evidence includes similarity to: 3 Proteins"; product "kin of IRRE-like protein 1, transcript variant X6"; transcript_biotype "mRNA"; exon_number "14";
NW_027332230.1	Gnomon	exon	3321242	3321331	.	+	.	gene_id "LOC140751564"; transcript_id "XM_073085493.1"; db_xref "GeneID:140751564"; db_xref "GenBank:XM_073085493.1"; experiment "COORDINATES: polyA evidence [ECO:0006239]"; gene "LOC140751564"; model_evidence "Supporting evidence includes similarity to: 3 Proteins"; product "kin of IRRE-like protein 1, transcript variant X6"; transcript_biotype "mRNA"; exon_number "15";
NW_027332230.1	Gnomon	exon	3324568	3324627	.	+	.	gene_id "LOC140751564"; transcript_id "XM_073085493.1"; db_xref "GeneID:140751564"; db_xref "GenBank:XM_073085493.1"; experiment "COORDINATES: polyA evidence [ECO:0006239]"; gene "LOC140751564"; model_evidence "Supporting evidence includes similarity to: 3 Proteins"; product "kin of IRRE-like protein 1, transcript variant X6"; transcript_biotype "mRNA"; exon_number "16";
NW_027332230.1	Gnomon	exon	3327767	3329395	.	+	.	gene_id "LOC140751564"; transcript_id "XM_073085493.1"; db_xref "GeneID:140751564"; db_xref "GenBank:XM_073085493.1"; experiment "COORDINATES: polyA evidence [ECO:0006239]"; gene "LOC140751564"; model_evidence "Supporting evidence includes similarity to: 3 Proteins"; product "kin of IRRE-like protein 1, transcript variant X6"; transcript_biotype "mRNA"; exon_number "17";
NW_027332230.1	Gnomon	CDS	3144111	3144198	.	+	0	gene_id "LOC140751564"; transcript_id "XM_073085493.1"; db_xref "GeneID:140751564"; db_xref "GenBank:XP_072941594.1"; gbkey "CDS"; gene "LOC140751564"; product "kin of IRRE-like protein 1 isoform X3"; protein_id "XP_072941594.1"; exon_number "2";
NW_027332230.1	Gnomon	CDS	3222248	3222398	.	+	2	gene_id "LOC140751564"; transcript_id "XM_073085493.1"; db_xref "GeneID:140751564"; db_xref "GenBank:XP_072941594.1"; gbkey "CDS"; gene "LOC140751564"; product "kin of IRRE-like protein 1 isoform X3"; protein_id "XP_072941594.1"; exon_number "3";
NW_027332230.1	Gnomon	CDS	3258270	3258466	.	+	1	gene_id "LOC140751564"; transcript_id "XM_073085493.1"; db_xref "GeneID:140751564"; db_xref "GenBank:XP_072941594.1"; gbkey "CDS"; gene "LOC140751564"; product "kin of IRRE-like protein 1 isoform X3"; protein_id "XP_072941594.1"; exon_number "4";
NW_027332230.1	Gnomon	CDS	3280164	3280274	.	+	2	gene_id "LOC140751564"; transcript_id "XM_073085493.1"; db_xref "GeneID:140751564"; db_xref "GenBank:XP_072941594.1"; gbkey "CDS"; gene "LOC140751564"; product "kin of IRRE-like protein 1 isoform X3"; protein_id "XP_072941594.1"; exon_number "5";
NW_027332230.1	Gnomon	CDS	3291125	3291337	.	+	2	gene_id "LOC140751564"; transcript_id "XM_073085493.1"; db_xref "GeneID:140751564"; db_xref "GenBank:XP_072941594.1"; gbkey "CDS"; gene "LOC140751564"; product "kin of IRRE-like protein 1 isoform X3"; protein_id "XP_072941594.1"; exon_number "6";
NW_027332230.1	Gnomon	CDS	3297102	3297256	.	+	2	gene_id "LOC140751564"; transcript_id "XM_073085493.1"; db_xref "GeneID:140751564"; db_xref "GenBank:XP_072941594.1"; gbkey "CDS"; gene "LOC140751564"; product "kin of IRRE-like protein 1 isoform X3"; protein_id "XP_072941594.1"; exon_number "7";
NW_027332230.1	Gnomon	CDS	3298051	3298195	.	+	0	gene_id "LOC140751564"; transcript_id "XM_073085493.1"; db_xref "GeneID:140751564"; db_xref "GenBank:XP_072941594.1"; gbkey "CDS"; gene "LOC140751564"; product "kin of IRRE-like protein 1 isoform X3"; protein_id "XP_072941594.1"; exon_number "8";
NW_027332230.1	Gnomon	CDS	3301529	3301659	.	+	2	gene_id "LOC140751564"; transcript_id "XM_073085493.1"; db_xref "GeneID:140751564"; db_xref "GenBank:XP_072941594.1"; gbkey "CDS"; gene "LOC140751564"; product "kin of IRRE-like protein 1 isoform X3"; protein_id "XP_072941594.1"; exon_number "9";
NW_027332230.1	Gnomon	CDS	3304415	3304577	.	+	0	gene_id "LOC140751564"; transcript_id "XM_073085493.1"; db_xref "GeneID:140751564"; db_xref "GenBank:XP_072941594.1"; gbkey "CDS"; gene "LOC140751564"; product "kin of IRRE-like protein 1 isoform X3"; protein_id "XP_072941594.1"; exon_number "10";
NW_027332230.1	Gnomon	CDS	3308249	3308400	.	+	2	gene_id "LOC140751564"; transcript_id "XM_073085493.1"; db_xref "GeneID:140751564"; db_xref "GenBank:XP_072941594.1"; gbkey "CDS"; gene "LOC140751564"; product "kin of IRRE-like protein 1 isoform X3"; protein_id "XP_072941594.1"; exon_number "11";
NW_027332230.1	Gnomon	CDS	3312363	3312585	.	+	0	gene_id "LOC140751564"; transcript_id "XM_073085493.1"; db_xref "GeneID:140751564"; db_xref "GenBank:XP_072941594.1"; gbkey "CDS"; gene "LOC140751564"; product "kin of IRRE-like protein 1 isoform X3"; protein_id "XP_072941594.1"; exon_number "12";
NW_027332230.1	Gnomon	CDS	3316050	3316265	.	+	2	gene_id "LOC140751564"; transcript_id "XM_073085493.1"; db_xref "GeneID:140751564"; db_xref "GenBank:XP_072941594.1"; gbkey "CDS"; gene "LOC140751564"; product "kin of IRRE-like protein 1 isoform X3"; protein_id "XP_072941594.1"; exon_number "13";
NW_027332230.1	Gnomon	CDS	3320652	3320780	.	+	2	gene_id "LOC140751564"; transcript_id "XM_073085493.1"; db_xref "GeneID:140751564"; db_xref "GenBank:XP_072941594.1"; gbkey "CDS"; gene "LOC140751564"; product "kin of IRRE-like protein 1 isoform X3"; protein_id "XP_072941594.1"; exon_number "14";
NW_027332230.1	Gnomon	CDS	3321242	3321331	.	+	2	gene_id "LOC140751564"; transcript_id "XM_073085493.1"; db_xref "GeneID:140751564"; db_xref "GenBank:XP_072941594.1"; gbkey "CDS"; gene "LOC140751564"; product "kin of IRRE-like protein 1 isoform X3"; protein_id "XP_072941594.1"; exon_number "15";
NW_027332230.1	Gnomon	CDS	3324568	3324627	.	+	2	gene_id "LOC140751564"; transcript_id "XM_073085493.1"; db_xref "GeneID:140751564"; db_xref "GenBank:XP_072941594.1"; gbkey "CDS"; gene "LOC140751564"; product "kin of IRRE-like protein 1 isoform X3"; protein_id "XP_072941594.1"; exon_number "16";
NW_027332230.1	Gnomon	CDS	3327767	3327774	.	+	2	gene_id "LOC140751564"; transcript_id "XM_073085493.1"; db_xref "GeneID:140751564"; db_xref "GenBank:XP_072941594.1"; gbkey "CDS"; gene "LOC140751564"; product "kin of IRRE-like protein 1 isoform X3"; protein_id "XP_072941594.1"; exon_number "17";
NW_027332230.1	Gnomon	start_codon	3144111	3144113	.	+	0	gene_id "LOC140751564"; transcript_id "XM_073085493.1"; db_xref "GeneID:140751564"; db_xref "GenBank:XP_072941594.1"; gbkey "CDS"; gene "LOC140751564"; product "kin of IRRE-like protein 1 isoform X3"; protein_id "XP_072941594.1"; exon_number "2";
NW_027332230.1	Gnomon	stop_codon	3327775	3327777	.	+	0	gene_id "LOC140751564"; transcript_id "XM_073085493.1"; db_xref "GeneID:140751564"; db_xref "GenBank:XP_072941594.1"; gbkey "CDS"; gene "LOC140751564"; product "kin of IRRE-like protein 1 isoform X3"; protein_id "XP_072941594.1"; exon_number "17";
NW_027332230.1	Gnomon	transcript	3110509	3329395	.	+	.	gene_id "LOC140751564"; transcript_id "XM_073085492.1"; db_xref "GeneID:140751564"; db_xref "GenBank:XM_073085492.1"; experiment "COORDINATES: polyA evidence [ECO:0006239]"; gbkey "mRNA"; gene "LOC140751564"; model_evidence "Supporting evidence includes similarity to: 2 Proteins"; product "kin of IRRE-like protein 1, transcript variant X5"; transcript_biotype "mRNA";
NW_027332230.1	Gnomon	exon	3110509	3110743	.	+	.	gene_id "LOC140751564"; transcript_id "XM_073085492.1"; db_xref "GeneID:140751564"; db_xref "GenBank:XM_073085492.1"; experiment "COORDINATES: polyA evidence [ECO:0006239]"; gene "LOC140751564"; model_evidence "Supporting evidence includes similarity to: 2 Proteins"; product "kin of IRRE-like protein 1, transcript variant X5"; transcript_biotype "mRNA"; exon_number "1";
NW_027332230.1	Gnomon	exon	3144004	3144198	.	+	.	gene_id "LOC140751564"; transcript_id "XM_073085492.1"; db_xref "GeneID:140751564"; db_xref "GenBank:XM_073085492.1"; experiment "COORDINATES: polyA evidence [ECO:0006239]"; gene "LOC140751564"; model_evidence "Supporting evidence includes similarity to: 2 Proteins"; product "kin of IRRE-like protein 1, transcript variant X5"; transcript_biotype "mRNA"; exon_number "2";
NW_027332230.1	Gnomon	exon	3222248	3222398	.	+	.	gene_id "LOC140751564"; transcript_id "XM_073085492.1"; db_xref "GeneID:140751564"; db_xref "GenBank:XM_073085492.1"; experiment "COORDINATES: polyA evidence [ECO:0006239]"; gene "LOC140751564"; model_evidence "Supporting evidence includes similarity to: 2 Proteins"; product "kin of IRRE-like protein 1, transcript variant X5"; transcript_biotype "mRNA"; exon_number "3";
NW_027332230.1	Gnomon	exon	3258270	3258466	.	+	.	gene_id "LOC140751564"; transcript_id "XM_073085492.1"; db_xref "GeneID:140751564"; db_xref "GenBank:XM_073085492.1"; experiment "COORDINATES: polyA evidence [ECO:0006239]"; gene "LOC140751564"; model_evidence "Supporting evidence includes similarity to: 2 Proteins"; product "kin of IRRE-like protein 1, transcript variant X5"; transcript_biotype "mRNA"; exon_number "4";
NW_027332230.1	Gnomon	exon	3280164	3280274	.	+	.	gene_id "LOC140751564"; transcript_id "XM_073085492.1"; db_xref "GeneID:140751564"; db_xref "GenBank:XM_073085492.1"; experiment "COORDINATES: polyA evidence [ECO:0006239]"; gene "LOC140751564"; model_evidence "Supporting evidence includes similarity to: 2 Proteins"; product "kin of IRRE-like protein 1, transcript variant X5"; transcript_biotype "mRNA"; exon_number "5";
NW_027332230.1	Gnomon	exon	3291125	3291337	.	+	.	gene_id "LOC140751564"; transcript_id "XM_073085492.1"; db_xref "GeneID:140751564"; db_xref "GenBank:XM_073085492.1"; experiment "COORDINATES: polyA evidence [ECO:0006239]"; gene "LOC140751564"; model_evidence "Supporting evidence includes similarity to: 2 Proteins"; product "kin of IRRE-like protein 1, transcript variant X5"; transcript_biotype "mRNA"; exon_number "6";
NW_027332230.1	Gnomon	exon	3297102	3297256	.	+	.	gene_id "LOC140751564"; transcript_id "XM_073085492.1"; db_xref "GeneID:140751564"; db_xref "GenBank:XM_073085492.1"; experiment "COORDINATES: polyA evidence [ECO:0006239]"; gene "LOC140751564"; model_evidence "Supporting evidence includes similarity to: 2 Proteins"; product "kin of IRRE-like protein 1, transcript variant X5"; transcript_biotype "mRNA"; exon_number "7";
NW_027332230.1	Gnomon	exon	3298051	3298195	.	+	.	gene_id "LOC140751564"; transcript_id "XM_073085492.1"; db_xref "GeneID:140751564"; db_xref "GenBank:XM_073085492.1"; experiment "COORDINATES: polyA evidence [ECO:0006239]"; gene "LOC140751564"; model_evidence "Supporting evidence includes similarity to: 2 Proteins"; product "kin of IRRE-like protein 1, transcript variant X5"; transcript_biotype "mRNA"; exon_number "8";
NW_027332230.1	Gnomon	exon	3301529	3301659	.	+	.	gene_id "LOC140751564"; transcript_id "XM_073085492.1"; db_xref "GeneID:140751564"; db_xref "GenBank:XM_073085492.1"; experiment "COORDINATES: polyA evidence [ECO:0006239]"; gene "LOC140751564"; model_evidence "Supporting evidence includes similarity to: 2 Proteins"; product "kin of IRRE-like protein 1, transcript variant X5"; transcript_biotype "mRNA"; exon_number "9";
NW_027332230.1	Gnomon	exon	3304415	3304577	.	+	.	gene_id "LOC140751564"; transcript_id "XM_073085492.1"; db_xref "GeneID:140751564"; db_xref "GenBank:XM_073085492.1"; experiment "COORDINATES: polyA evidence [ECO:0006239]"; gene "LOC140751564"; model_evidence "Supporting evidence includes similarity to: 2 Proteins"; product "kin of IRRE-like protein 1, transcript variant X5"; transcript_biotype "mRNA"; exon_number "10";
NW_027332230.1	Gnomon	exon	3308249	3308400	.	+	.	gene_id "LOC140751564"; transcript_id "XM_073085492.1"; db_xref "GeneID:140751564"; db_xref "GenBank:XM_073085492.1"; experiment "COORDINATES: polyA evidence [ECO:0006239]"; gene "LOC140751564"; model_evidence "Supporting evidence includes similarity to: 2 Proteins"; product "kin of IRRE-like protein 1, transcript variant X5"; transcript_biotype "mRNA"; exon_number "11";
NW_027332230.1	Gnomon	exon	3312363	3312585	.	+	.	gene_id "LOC140751564"; transcript_id "XM_073085492.1"; db_xref "GeneID:140751564"; db_xref "GenBank:XM_073085492.1"; experiment "COORDINATES: polyA evidence [ECO:0006239]"; gene "LOC140751564"; model_evidence "Supporting evidence includes similarity to: 2 Proteins"; product "kin of IRRE-like protein 1, transcript variant X5"; transcript_biotype "mRNA"; exon_number "12";
NW_027332230.1	Gnomon	exon	3316050	3316265	.	+	.	gene_id "LOC140751564"; transcript_id "XM_073085492.1"; db_xref "GeneID:140751564"; db_xref "GenBank:XM_073085492.1"; experiment "COORDINATES: polyA evidence [ECO:0006239]"; gene "LOC140751564"; model_evidence "Supporting evidence includes similarity to: 2 Proteins"; product "kin of IRRE-like protein 1, transcript variant X5"; transcript_biotype "mRNA"; exon_number "13";
NW_027332230.1	Gnomon	exon	3320652	3320780	.	+	.	gene_id "LOC140751564"; transcript_id "XM_073085492.1"; db_xref "GeneID:140751564"; db_xref "GenBank:XM_073085492.1"; experiment "COORDINATES: polyA evidence [ECO:0006239]"; gene "LOC140751564"; model_evidence "Supporting evidence includes similarity to: 2 Proteins"; product "kin of IRRE-like protein 1, transcript variant X5"; transcript_biotype "mRNA"; exon_number "14";
NW_027332230.1	Gnomon	exon	3321242	3321331	.	+	.	gene_id "LOC140751564"; transcript_id "XM_073085492.1"; db_xref "GeneID:140751564"; db_xref "GenBank:XM_073085492.1"; experiment "COORDINATES: polyA evidence [ECO:0006239]"; gene "LOC140751564"; model_evidence "Supporting evidence includes similarity to: 2 Proteins"; product "kin of IRRE-like protein 1, transcript variant X5"; transcript_biotype "mRNA"; exon_number "15";
NW_027332230.1	Gnomon	exon	3324571	3324713	.	+	.	gene_id "LOC140751564"; transcript_id "XM_073085492.1"; db_xref "GeneID:140751564"; db_xref "GenBank:XM_073085492.1"; experiment "COORDINATES: polyA evidence [ECO:0006239]"; gene "LOC140751564"; model_evidence "Supporting evidence includes similarity to: 2 Proteins"; product "kin of IRRE-like protein 1, transcript variant X5"; transcript_biotype "mRNA"; exon_number "16";
NW_027332230.1	Gnomon	exon	3327767	3329395	.	+	.	gene_id "LOC140751564"; transcript_id "XM_073085492.1"; db_xref "GeneID:140751564"; db_xref "GenBank:XM_073085492.1"; experiment "COORDINATES: polyA evidence [ECO:0006239]"; gene "LOC140751564"; model_evidence "Supporting evidence includes similarity to: 2 Proteins"; product "kin of IRRE-like protein 1, transcript variant X5"; transcript_biotype "mRNA"; exon_number "17";
NW_027332230.1	Gnomon	CDS	3144111	3144198	.	+	0	gene_id "LOC140751564"; transcript_id "XM_073085492.1"; db_xref "GeneID:140751564"; db_xref "GenBank:XP_072941593.1"; gbkey "CDS"; gene "LOC140751564"; product "neural cell adhesion molecule 2-like isoform X2"; protein_id "XP_072941593.1"; exon_number "2";
NW_027332230.1	Gnomon	CDS	3222248	3222398	.	+	2	gene_id "LOC140751564"; transcript_id "XM_073085492.1"; db_xref "GeneID:140751564"; db_xref "GenBank:XP_072941593.1"; gbkey "CDS"; gene "LOC140751564"; product "neural cell adhesion molecule 2-like isoform X2"; protein_id "XP_072941593.1"; exon_number "3";
NW_027332230.1	Gnomon	CDS	3258270	3258466	.	+	1	gene_id "LOC140751564"; transcript_id "XM_073085492.1"; db_xref "GeneID:140751564"; db_xref "GenBank:XP_072941593.1"; gbkey "CDS"; gene "LOC140751564"; product "neural cell adhesion molecule 2-like isoform X2"; protein_id "XP_072941593.1"; exon_number "4";
NW_027332230.1	Gnomon	CDS	3280164	3280274	.	+	2	gene_id "LOC140751564"; transcript_id "XM_073085492.1"; db_xref "GeneID:140751564"; db_xref "GenBank:XP_072941593.1"; gbkey "CDS"; gene "LOC140751564"; product "neural cell adhesion molecule 2-like isoform X2"; protein_id "XP_072941593.1"; exon_number "5";
NW_027332230.1	Gnomon	CDS	3291125	3291337	.	+	2	gene_id "LOC140751564"; transcript_id "XM_073085492.1"; db_xref "GeneID:140751564"; db_xref "GenBank:XP_072941593.1"; gbkey "CDS"; gene "LOC140751564"; product "neural cell adhesion molecule 2-like isoform X2"; protein_id "XP_072941593.1"; exon_number "6";
NW_027332230.1	Gnomon	CDS	3297102	3297256	.	+	2	gene_id "LOC140751564"; transcript_id "XM_073085492.1"; db_xref "GeneID:140751564"; db_xref "GenBank:XP_072941593.1"; gbkey "CDS"; gene "LOC140751564"; product "neural cell adhesion molecule 2-like isoform X2"; protein_id "XP_072941593.1"; exon_number "7";
NW_027332230.1	Gnomon	CDS	3298051	3298195	.	+	0	gene_id "LOC140751564"; transcript_id "XM_073085492.1"; db_xref "GeneID:140751564"; db_xref "GenBank:XP_072941593.1"; gbkey "CDS"; gene "LOC140751564"; product "neural cell adhesion molecule 2-like isoform X2"; protein_id "XP_072941593.1"; exon_number "8";
NW_027332230.1	Gnomon	CDS	3301529	3301659	.	+	2	gene_id "LOC140751564"; transcript_id "XM_073085492.1"; db_xref "GeneID:140751564"; db_xref "GenBank:XP_072941593.1"; gbkey "CDS"; gene "LOC140751564"; product "neural cell adhesion molecule 2-like isoform X2"; protein_id "XP_072941593.1"; exon_number "9";
NW_027332230.1	Gnomon	CDS	3304415	3304577	.	+	0	gene_id "LOC140751564"; transcript_id "XM_073085492.1"; db_xref "GeneID:140751564"; db_xref "GenBank:XP_072941593.1"; gbkey "CDS"; gene "LOC140751564"; product "neural cell adhesion molecule 2-like isoform X2"; protein_id "XP_072941593.1"; exon_number "10";
NW_027332230.1	Gnomon	CDS	3308249	3308400	.	+	2	gene_id "LOC140751564"; transcript_id "XM_073085492.1"; db_xref "GeneID:140751564"; db_xref "GenBank:XP_072941593.1"; gbkey "CDS"; gene "LOC140751564"; product "neural cell adhesion molecule 2-like isoform X2"; protein_id "XP_072941593.1"; exon_number "11";
NW_027332230.1	Gnomon	CDS	3312363	3312585	.	+	0	gene_id "LOC140751564"; transcript_id "XM_073085492.1"; db_xref "GeneID:140751564"; db_xref "GenBank:XP_072941593.1"; gbkey "CDS"; gene "LOC140751564"; product "neural cell adhesion molecule 2-like isoform X2"; protein_id "XP_072941593.1"; exon_number "12";
NW_027332230.1	Gnomon	CDS	3316050	3316265	.	+	2	gene_id "LOC140751564"; transcript_id "XM_073085492.1"; db_xref "GeneID:140751564"; db_xref "GenBank:XP_072941593.1"; gbkey "CDS"; gene "LOC140751564"; product "neural cell adhesion molecule 2-like isoform X2"; protein_id "XP_072941593.1"; exon_number "13";
NW_027332230.1	Gnomon	CDS	3320652	3320780	.	+	2	gene_id "LOC140751564"; transcript_id "XM_073085492.1"; db_xref "GeneID:140751564"; db_xref "GenBank:XP_072941593.1"; gbkey "CDS"; gene "LOC140751564"; product "neural cell adhesion molecule 2-like isoform X2"; protein_id "XP_072941593.1"; exon_number "14";
NW_027332230.1	Gnomon	CDS	3321242	3321331	.	+	2	gene_id "LOC140751564"; transcript_id "XM_073085492.1"; db_xref "GeneID:140751564"; db_xref "GenBank:XP_072941593.1"; gbkey "CDS"; gene "LOC140751564"; product "neural cell adhesion molecule 2-like isoform X2"; protein_id "XP_072941593.1"; exon_number "15";
NW_027332230.1	Gnomon	CDS	3324571	3324713	.	+	2	gene_id "LOC140751564"; transcript_id "XM_073085492.1"; db_xref "GeneID:140751564"; db_xref "GenBank:XP_072941593.1"; gbkey "CDS"; gene "LOC140751564"; product "neural cell adhesion molecule 2-like isoform X2"; protein_id "XP_072941593.1"; exon_number "16";
NW_027332230.1	Gnomon	CDS	3327767	3327862	.	+	0	gene_id "LOC140751564"; transcript_id "XM_073085492.1"; db_xref "GeneID:140751564"; db_xref "GenBank:XP_072941593.1"; gbkey "CDS"; gene "LOC140751564"; product "neural cell adhesion molecule 2-like isoform X2"; protein_id "XP_072941593.1"; exon_number "17";
NW_027332230.1	Gnomon	start_codon	3144111	3144113	.	+	0	gene_id "LOC140751564"; transcript_id "XM_073085492.1"; db_xref "GeneID:140751564"; db_xref "GenBank:XP_072941593.1"; gbkey "CDS"; gene "LOC140751564"; product "neural cell adhesion molecule 2-like isoform X2"; protein_id "XP_072941593.1"; exon_number "2";
NW_027332230.1	Gnomon	stop_codon	3327863	3327865	.	+	0	gene_id "LOC140751564"; transcript_id "XM_073085492.1"; db_xref "GeneID:140751564"; db_xref "GenBank:XP_072941593.1"; gbkey "CDS"; gene "LOC140751564"; product "neural cell adhesion molecule 2-like isoform X2"; protein_id "XP_072941593.1"; exon_number "17";
NW_027332230.1	Gnomon	transcript	3110509	3329395	.	+	.	gene_id "LOC140751564"; transcript_id "XM_073085495.1"; db_xref "GeneID:140751564"; db_xref "GenBank:XM_073085495.1"; experiment "COORDINATES: polyA evidence [ECO:0006239]"; gbkey "mRNA"; gene "LOC140751564"; model_evidence "Supporting evidence includes similarity to: 3 Proteins"; product "kin of IRRE-like protein 1, transcript variant X7"; transcript_biotype "mRNA";
NW_027332230.1	Gnomon	exon	3110509	3110743	.	+	.	gene_id "LOC140751564"; transcript_id "XM_073085495.1"; db_xref "GeneID:140751564"; db_xref "GenBank:XM_073085495.1"; experiment "COORDINATES: polyA evidence [ECO:0006239]"; gene "LOC140751564"; model_evidence "Supporting evidence includes similarity to: 3 Proteins"; product "kin of IRRE-like protein 1, transcript variant X7"; transcript_biotype "mRNA"; exon_number "1";
NW_027332230.1	Gnomon	exon	3144004	3144198	.	+	.	gene_id "LOC140751564"; transcript_id "XM_073085495.1"; db_xref "GeneID:140751564"; db_xref "GenBank:XM_073085495.1"; experiment "COORDINATES: polyA evidence [ECO:0006239]"; gene "LOC140751564"; model_evidence "Supporting evidence includes similarity to: 3 Proteins"; product "kin of IRRE-like protein 1, transcript variant X7"; transcript_biotype "mRNA"; exon_number "2";
NW_027332230.1	Gnomon	exon	3222248	3222398	.	+	.	gene_id "LOC140751564"; transcript_id "XM_073085495.1"; db_xref "GeneID:140751564"; db_xref "GenBank:XM_073085495.1"; experiment "COORDINATES: polyA evidence [ECO:0006239]"; gene "LOC140751564"; model_evidence "Supporting evidence includes similarity to: 3 Proteins"; product "kin of IRRE-like protein 1, transcript variant X7"; transcript_biotype "mRNA"; exon_number "3";
NW_027332230.1	Gnomon	exon	3258270	3258466	.	+	.	gene_id "LOC140751564"; transcript_id "XM_073085495.1"; db_xref "GeneID:140751564"; db_xref "GenBank:XM_073085495.1"; experiment "COORDINATES: polyA evidence [ECO:0006239]"; gene "LOC140751564"; model_evidence "Supporting evidence includes similarity to: 3 Proteins"; product "kin of IRRE-like protein 1, transcript variant X7"; transcript_biotype "mRNA"; exon_number "4";
NW_027332230.1	Gnomon	exon	3280164	3280274	.	+	.	gene_id "LOC140751564"; transcript_id "XM_073085495.1"; db_xref "GeneID:140751564"; db_xref "GenBank:XM_073085495.1"; experiment "COORDINATES: polyA evidence [ECO:0006239]"; gene "LOC140751564"; model_evidence "Supporting evidence includes similarity to: 3 Proteins"; product "kin of IRRE-like protein 1, transcript variant X7"; transcript_biotype "mRNA"; exon_number "5";
NW_027332230.1	Gnomon	exon	3291125	3291337	.	+	.	gene_id "LOC140751564"; transcript_id "XM_073085495.1"; db_xref "GeneID:140751564"; db_xref "GenBank:XM_073085495.1"; experiment "COORDINATES: polyA evidence [ECO:0006239]"; gene "LOC140751564"; model_evidence "Supporting evidence includes similarity to: 3 Proteins"; product "kin of IRRE-like protein 1, transcript variant X7"; transcript_biotype "mRNA"; exon_number "6";
NW_027332230.1	Gnomon	exon	3297102	3297256	.	+	.	gene_id "LOC140751564"; transcript_id "XM_073085495.1"; db_xref "GeneID:140751564"; db_xref "GenBank:XM_073085495.1"; experiment "COORDINATES: polyA evidence [ECO:0006239]"; gene "LOC140751564"; model_evidence "Supporting evidence includes similarity to: 3 Proteins"; product "kin of IRRE-like protein 1, transcript variant X7"; transcript_biotype "mRNA"; exon_number "7";
NW_027332230.1	Gnomon	exon	3298051	3298195	.	+	.	gene_id "LOC140751564"; transcript_id "XM_073085495.1"; db_xref "GeneID:140751564"; db_xref "GenBank:XM_073085495.1"; experiment "COORDINATES: polyA evidence [ECO:0006239]"; gene "LOC140751564"; model_evidence "Supporting evidence includes similarity to: 3 Proteins"; product "kin of IRRE-like protein 1, transcript variant X7"; transcript_biotype "mRNA"; exon_number "8";
NW_027332230.1	Gnomon	exon	3301529	3301659	.	+	.	gene_id "LOC140751564"; transcript_id "XM_073085495.1"; db_xref "GeneID:140751564"; db_xref "GenBank:XM_073085495.1"; experiment "COORDINATES: polyA evidence [ECO:0006239]"; gene "LOC140751564"; model_evidence "Supporting evidence includes similarity to: 3 Proteins"; product "kin of IRRE-like protein 1, transcript variant X7"; transcript_biotype "mRNA"; exon_number "9";
NW_027332230.1	Gnomon	exon	3304415	3304577	.	+	.	gene_id "LOC140751564"; transcript_id "XM_073085495.1"; db_xref "GeneID:140751564"; db_xref "GenBank:XM_073085495.1"; experiment "COORDINATES: polyA evidence [ECO:0006239]"; gene "LOC140751564"; model_evidence "Supporting evidence includes similarity to: 3 Proteins"; product "kin of IRRE-like protein 1, transcript variant X7"; transcript_biotype "mRNA"; exon_number "10";
NW_027332230.1	Gnomon	exon	3308249	3308400	.	+	.	gene_id "LOC140751564"; transcript_id "XM_073085495.1"; db_xref "GeneID:140751564"; db_xref "GenBank:XM_073085495.1"; experiment "COORDINATES: polyA evidence [ECO:0006239]"; gene "LOC140751564"; model_evidence "Supporting evidence includes similarity to: 3 Proteins"; product "kin of IRRE-like protein 1, transcript variant X7"; transcript_biotype "mRNA"; exon_number "11";
NW_027332230.1	Gnomon	exon	3312363	3312585	.	+	.	gene_id "LOC140751564"; transcript_id "XM_073085495.1"; db_xref "GeneID:140751564"; db_xref "GenBank:XM_073085495.1"; experiment "COORDINATES: polyA evidence [ECO:0006239]"; gene "LOC140751564"; model_evidence "Supporting evidence includes similarity to: 3 Proteins"; product "kin of IRRE-like protein 1, transcript variant X7"; transcript_biotype "mRNA"; exon_number "12";
NW_027332230.1	Gnomon	exon	3316050	3316265	.	+	.	gene_id "LOC140751564"; transcript_id "XM_073085495.1"; db_xref "GeneID:140751564"; db_xref "GenBank:XM_073085495.1"; experiment "COORDINATES: polyA evidence [ECO:0006239]"; gene "LOC140751564"; model_evidence "Supporting evidence includes similarity to: 3 Proteins"; product "kin of IRRE-like protein 1, transcript variant X7"; transcript_biotype "mRNA"; exon_number "13";
NW_027332230.1	Gnomon	exon	3320652	3320780	.	+	.	gene_id "LOC140751564"; transcript_id "XM_073085495.1"; db_xref "GeneID:140751564"; db_xref "GenBank:XM_073085495.1"; experiment "COORDINATES: polyA evidence [ECO:0006239]"; gene "LOC140751564"; model_evidence "Supporting evidence includes similarity to: 3 Proteins"; product "kin of IRRE-like protein 1, transcript variant X7"; transcript_biotype "mRNA"; exon_number "14";
NW_027332230.1	Gnomon	exon	3321242	3321331	.	+	.	gene_id "LOC140751564"; transcript_id "XM_073085495.1"; db_xref "GeneID:140751564"; db_xref "GenBank:XM_073085495.1"; experiment "COORDINATES: polyA evidence [ECO:0006239]"; gene "LOC140751564"; model_evidence "Supporting evidence includes similarity to: 3 Proteins"; product "kin of IRRE-like protein 1, transcript variant X7"; transcript_biotype "mRNA"; exon_number "15";
NW_027332230.1	Gnomon	exon	3324571	3324627	.	+	.	gene_id "LOC140751564"; transcript_id "XM_073085495.1"; db_xref "GeneID:140751564"; db_xref "GenBank:XM_073085495.1"; experiment "COORDINATES: polyA evidence [ECO:0006239]"; gene "LOC140751564"; model_evidence "Supporting evidence includes similarity to: 3 Proteins"; product "kin of IRRE-like protein 1, transcript variant X7"; transcript_biotype "mRNA"; exon_number "16";
NW_027332230.1	Gnomon	exon	3327767	3329395	.	+	.	gene_id "LOC140751564"; transcript_id "XM_073085495.1"; db_xref "GeneID:140751564"; db_xref "GenBank:XM_073085495.1"; experiment "COORDINATES: polyA evidence [ECO:0006239]"; gene "LOC140751564"; model_evidence "Supporting evidence includes similarity to: 3 Proteins"; product "kin of IRRE-like protein 1, transcript variant X7"; transcript_biotype "mRNA"; exon_number "17";
NW_027332230.1	Gnomon	CDS	3144111	3144198	.	+	0	gene_id "LOC140751564"; transcript_id "XM_073085495.1"; db_xref "GeneID:140751564"; db_xref "GenBank:XP_072941596.1"; gbkey "CDS"; gene "LOC140751564"; product "kin of IRRE-like protein 1 isoform X4"; protein_id "XP_072941596.1"; exon_number "2";
NW_027332230.1	Gnomon	CDS	3222248	3222398	.	+	2	gene_id "LOC140751564"; transcript_id "XM_073085495.1"; db_xref "GeneID:140751564"; db_xref "GenBank:XP_072941596.1"; gbkey "CDS"; gene "LOC140751564"; product "kin of IRRE-like protein 1 isoform X4"; protein_id "XP_072941596.1"; exon_number "3";
NW_027332230.1	Gnomon	CDS	3258270	3258466	.	+	1	gene_id "LOC140751564"; transcript_id "XM_073085495.1"; db_xref "GeneID:140751564"; db_xref "GenBank:XP_072941596.1"; gbkey "CDS"; gene "LOC140751564"; product "kin of IRRE-like protein 1 isoform X4"; protein_id "XP_072941596.1"; exon_number "4";
NW_027332230.1	Gnomon	CDS	3280164	3280274	.	+	2	gene_id "LOC140751564"; transcript_id "XM_073085495.1"; db_xref "GeneID:140751564"; db_xref "GenBank:XP_072941596.1"; gbkey "CDS"; gene "LOC140751564"; product "kin of IRRE-like protein 1 isoform X4"; protein_id "XP_072941596.1"; exon_number "5";
NW_027332230.1	Gnomon	CDS	3291125	3291337	.	+	2	gene_id "LOC140751564"; transcript_id "XM_073085495.1"; db_xref "GeneID:140751564"; db_xref "GenBank:XP_072941596.1"; gbkey "CDS"; gene "LOC140751564"; product "kin of IRRE-like protein 1 isoform X4"; protein_id "XP_072941596.1"; exon_number "6";
NW_027332230.1	Gnomon	CDS	3297102	3297256	.	+	2	gene_id "LOC140751564"; transcript_id "XM_073085495.1"; db_xref "GeneID:140751564"; db_xref "GenBank:XP_072941596.1"; gbkey "CDS"; gene "LOC140751564"; product "kin of IRRE-like protein 1 isoform X4"; protein_id "XP_072941596.1"; exon_number "7";
NW_027332230.1	Gnomon	CDS	3298051	3298195	.	+	0	gene_id "LOC140751564"; transcript_id "XM_073085495.1"; db_xref "GeneID:140751564"; db_xref "GenBank:XP_072941596.1"; gbkey "CDS"; gene "LOC140751564"; product "kin of IRRE-like protein 1 isoform X4"; protein_id "XP_072941596.1"; exon_number "8";
NW_027332230.1	Gnomon	CDS	3301529	3301659	.	+	2	gene_id "LOC140751564"; transcript_id "XM_073085495.1"; db_xref "GeneID:140751564"; db_xref "GenBank:XP_072941596.1"; gbkey "CDS"; gene "LOC140751564"; product "kin of IRRE-like protein 1 isoform X4"; protein_id "XP_072941596.1"; exon_number "9";
NW_027332230.1	Gnomon	CDS	3304415	3304577	.	+	0	gene_id "LOC140751564"; transcript_id "XM_073085495.1"; db_xref "GeneID:140751564"; db_xref "GenBank:XP_072941596.1"; gbkey "CDS"; gene "LOC140751564"; product "kin of IRRE-like protein 1 isoform X4"; protein_id "XP_072941596.1"; exon_number "10";
NW_027332230.1	Gnomon	CDS	3308249	3308400	.	+	2	gene_id "LOC140751564"; transcript_id "XM_073085495.1"; db_xref "GeneID:140751564"; db_xref "GenBank:XP_072941596.1"; gbkey "CDS"; gene "LOC140751564"; product "kin of IRRE-like protein 1 isoform X4"; protein_id "XP_072941596.1"; exon_number "11";
NW_027332230.1	Gnomon	CDS	3312363	3312585	.	+	0	gene_id "LOC140751564"; transcript_id "XM_073085495.1"; db_xref "GeneID:140751564"; db_xref "GenBank:XP_072941596.1"; gbkey "CDS"; gene "LOC140751564"; product "kin of IRRE-like protein 1 isoform X4"; protein_id "XP_072941596.1"; exon_number "12";
NW_027332230.1	Gnomon	CDS	3316050	3316265	.	+	2	gene_id "LOC140751564"; transcript_id "XM_073085495.1"; db_xref "GeneID:140751564"; db_xref "GenBank:XP_072941596.1"; gbkey "CDS"; gene "LOC140751564"; product "kin of IRRE-like protein 1 isoform X4"; protein_id "XP_072941596.1"; exon_number "13";
NW_027332230.1	Gnomon	CDS	3320652	3320780	.	+	2	gene_id "LOC140751564"; transcript_id "XM_073085495.1"; db_xref "GeneID:140751564"; db_xref "GenBank:XP_072941596.1"; gbkey "CDS"; gene "LOC140751564"; product "kin of IRRE-like protein 1 isoform X4"; protein_id "XP_072941596.1"; exon_number "14";
NW_027332230.1	Gnomon	CDS	3321242	3321331	.	+	2	gene_id "LOC140751564"; transcript_id "XM_073085495.1"; db_xref "GeneID:140751564"; db_xref "GenBank:XP_072941596.1"; gbkey "CDS"; gene "LOC140751564"; product "kin of IRRE-like protein 1 isoform X4"; protein_id "XP_072941596.1"; exon_number "15";
NW_027332230.1	Gnomon	CDS	3324571	3324627	.	+	2	gene_id "LOC140751564"; transcript_id "XM_073085495.1"; db_xref "GeneID:140751564"; db_xref "GenBank:XP_072941596.1"; gbkey "CDS"; gene "LOC140751564"; product "kin of IRRE-like protein 1 isoform X4"; protein_id "XP_072941596.1"; exon_number "16";
NW_027332230.1	Gnomon	CDS	3327767	3327774	.	+	2	gene_id "LOC140751564"; transcript_id "XM_073085495.1"; db_xref "GeneID:140751564"; db_xref "GenBank:XP_072941596.1"; gbkey "CDS"; gene "LOC140751564"; product "kin of IRRE-like protein 1 isoform X4"; protein_id "XP_072941596.1"; exon_number "17";
NW_027332230.1	Gnomon	start_codon	3144111	3144113	.	+	0	gene_id "LOC140751564"; transcript_id "XM_073085495.1"; db_xref "GeneID:140751564"; db_xref "GenBank:XP_072941596.1"; gbkey "CDS"; gene "LOC140751564"; product "kin of IRRE-like protein 1 isoform X4"; protein_id "XP_072941596.1"; exon_number "2";
NW_027332230.1	Gnomon	stop_codon	3327775	3327777	.	+	0	gene_id "LOC140751564"; transcript_id "XM_073085495.1"; db_xref "GeneID:140751564"; db_xref "GenBank:XP_072941596.1"; gbkey "CDS"; gene "LOC140751564"; product "kin of IRRE-like protein 1 isoform X4"; protein_id "XP_072941596.1"; exon_number "17";
NW_027332230.1	Gnomon	gene	3281566	3282992	.	-	.	gene_id "LOC140751566"; transcript_id ""; db_xref "GeneID:140751566"; description "uncharacterized LOC140751566"; gbkey "Gene"; gene "LOC140751566"; gene_biotype "lncRNA";
NW_027332230.1	Gnomon	transcript	3281566	3282992	.	-	.	gene_id "LOC140751566"; transcript_id "XR_012103363.1"; db_xref "GeneID:140751566"; db_xref "GenBank:XR_012103363.1"; experiment "COORDINATES: polyA evidence [ECO:0006239]"; gbkey "ncRNA"; gene "LOC140751566"; product "uncharacterized lncRNA"; transcript_biotype "lnc_RNA";
NW_027332230.1	Gnomon	exon	3282555	3282992	.	-	.	gene_id "LOC140751566"; transcript_id "XR_012103363.1"; db_xref "GeneID:140751566"; db_xref "GenBank:XR_012103363.1"; experiment "COORDINATES: polyA evidence [ECO:0006239]"; gene "LOC140751566"; product "uncharacterized lncRNA"; transcript_biotype "lnc_RNA"; exon_number "1";
NW_027332230.1	Gnomon	exon	3281566	3282029	.	-	.	gene_id "LOC140751566"; transcript_id "XR_012103363.1"; db_xref "GeneID:140751566"; db_xref "GenBank:XR_012103363.1"; experiment "COORDINATES: polyA evidence [ECO:0006239]"; gene "LOC140751566"; product "uncharacterized lncRNA"; transcript_biotype "lnc_RNA"; exon_number "2";
NW_027332230.1	Gnomon	gene	3360253	3363457	.	+	.	gene_id "LOC140751737"; transcript_id ""; db_xref "GeneID:140751737"; description "uncharacterized LOC140751737"; gbkey "Gene"; gene "LOC140751737"; gene_biotype "protein_coding";
NW_027332230.1	Gnomon	transcript	3360253	3363457	.	+	.	gene_id "LOC140751737"; transcript_id "XM_073085775.1"; db_xref "GeneID:140751737"; db_xref "GenBank:XM_073085775.1"; gbkey "mRNA"; gene "LOC140751737"; model_evidence "Supporting evidence includes similarity to: 3 Proteins"; product "uncharacterized protein"; transcript_biotype "mRNA";
NW_027332230.1	Gnomon	exon	3360253	3361656	.	+	.	gene_id "LOC140751737"; transcript_id "XM_073085775.1"; db_xref "GeneID:140751737"; db_xref "GenBank:XM_073085775.1"; gene "LOC140751737"; model_evidence "Supporting evidence includes similarity to: 3 Proteins"; product "uncharacterized protein"; transcript_biotype "mRNA"; exon_number "1";
NW_027332230.1	Gnomon	exon	3362260	3362502	.	+	.	gene_id "LOC140751737"; transcript_id "XM_073085775.1"; db_xref "GeneID:140751737"; db_xref "GenBank:XM_073085775.1"; gene "LOC140751737"; model_evidence "Supporting evidence includes similarity to: 3 Proteins"; product "uncharacterized protein"; transcript_biotype "mRNA"; exon_number "2";
NW_027332230.1	Gnomon	exon	3363326	3363457	.	+	.	gene_id "LOC140751737"; transcript_id "XM_073085775.1"; db_xref "GeneID:140751737"; db_xref "GenBank:XM_073085775.1"; gene "LOC140751737"; model_evidence "Supporting evidence includes similarity to: 3 Proteins"; product "uncharacterized protein"; transcript_biotype "mRNA"; exon_number "3";
NW_027332230.1	Gnomon	CDS	3360253	3361656	.	+	0	gene_id "LOC140751737"; transcript_id "XM_073085775.1"; db_xref "GeneID:140751737"; db_xref "GenBank:XP_072941876.1"; gbkey "CDS"; gene "LOC140751737"; product "uncharacterized protein"; protein_id "XP_072941876.1"; exon_number "1";
NW_027332230.1	Gnomon	CDS	3362260	3362502	.	+	0	gene_id "LOC140751737"; transcript_id "XM_073085775.1"; db_xref "GeneID:140751737"; db_xref "GenBank:XP_072941876.1"; gbkey "CDS"; gene "LOC140751737"; product "uncharacterized protein"; protein_id "XP_072941876.1"; exon_number "2";
NW_027332230.1	Gnomon	CDS	3363326	3363454	.	+	0	gene_id "LOC140751737"; transcript_id "XM_073085775.1"; db_xref "GeneID:140751737"; db_xref "GenBank:XP_072941876.1"; gbkey "CDS"; gene "LOC140751737"; product "uncharacterized protein"; protein_id "XP_072941876.1"; exon_number "3";
NW_027332230.1	Gnomon	start_codon	3360253	3360255	.	+	0	gene_id "LOC140751737"; transcript_id "XM_073085775.1"; db_xref "GeneID:140751737"; db_xref "GenBank:XP_072941876.1"; gbkey "CDS"; gene "LOC140751737"; product "uncharacterized protein"; protein_id "XP_072941876.1"; exon_number "1";
NW_027332230.1	Gnomon	stop_codon	3363455	3363457	.	+	0	gene_id "LOC140751737"; transcript_id "XM_073085775.1"; db_xref "GeneID:140751737"; db_xref "GenBank:XP_072941876.1"; gbkey "CDS"; gene "LOC140751737"; product "uncharacterized protein"; protein_id "XP_072941876.1"; exon_number "3";
NW_027332230.1	Gnomon	gene	3446001	3652348	.	-	.	gene_id "LOC140751785"; transcript_id ""; db_xref "GeneID:140751785"; description "kin of IRRE-like protein 2"; gbkey "Gene"; gene "LOC140751785"; gene_biotype "protein_coding";
NW_027332230.1	Gnomon	transcript	3446001	3652348	.	-	.	gene_id "LOC140751785"; transcript_id "XM_073085824.1"; db_xref "GeneID:140751785"; db_xref "GenBank:XM_073085824.1"; gbkey "mRNA"; gene "LOC140751785"; model_evidence "Supporting evidence includes similarity to: 4 Proteins"; product "kin of IRRE-like protein 2"; transcript_biotype "mRNA";
NW_027332230.1	Gnomon	exon	3652074	3652348	.	-	.	gene_id "LOC140751785"; transcript_id "XM_073085824.1"; db_xref "GeneID:140751785"; db_xref "GenBank:XM_073085824.1"; gene "LOC140751785"; model_evidence "Supporting evidence includes similarity to: 4 Proteins"; product "kin of IRRE-like protein 2"; transcript_biotype "mRNA"; exon_number "1";
NW_027332230.1	Gnomon	exon	3560804	3560959	.	-	.	gene_id "LOC140751785"; transcript_id "XM_073085824.1"; db_xref "GeneID:140751785"; db_xref "GenBank:XM_073085824.1"; gene "LOC140751785"; model_evidence "Supporting evidence includes similarity to: 4 Proteins"; product "kin of IRRE-like protein 2"; transcript_biotype "mRNA"; exon_number "2";
NW_027332230.1	Gnomon	exon	3513031	3513196	.	-	.	gene_id "LOC140751785"; transcript_id "XM_073085824.1"; db_xref "GeneID:140751785"; db_xref "GenBank:XM_073085824.1"; gene "LOC140751785"; model_evidence "Supporting evidence includes similarity to: 4 Proteins"; product "kin of IRRE-like protein 2"; transcript_biotype "mRNA"; exon_number "3";
NW_027332230.1	Gnomon	exon	3497250	3497446	.	-	.	gene_id "LOC140751785"; transcript_id "XM_073085824.1"; db_xref "GeneID:140751785"; db_xref "GenBank:XM_073085824.1"; gene "LOC140751785"; model_evidence "Supporting evidence includes similarity to: 4 Proteins"; product "kin of IRRE-like protein 2"; transcript_biotype "mRNA"; exon_number "4";
NW_027332230.1	Gnomon	exon	3482442	3482552	.	-	.	gene_id "LOC140751785"; transcript_id "XM_073085824.1"; db_xref "GeneID:140751785"; db_xref "GenBank:XM_073085824.1"; gene "LOC140751785"; model_evidence "Supporting evidence includes similarity to: 4 Proteins"; product "kin of IRRE-like protein 2"; transcript_biotype "mRNA"; exon_number "5";
NW_027332230.1	Gnomon	exon	3480361	3480567	.	-	.	gene_id "LOC140751785"; transcript_id "XM_073085824.1"; db_xref "GeneID:140751785"; db_xref "GenBank:XM_073085824.1"; gene "LOC140751785"; model_evidence "Supporting evidence includes similarity to: 4 Proteins"; product "kin of IRRE-like protein 2"; transcript_biotype "mRNA"; exon_number "6";
NW_027332230.1	Gnomon	exon	3475855	3476009	.	-	.	gene_id "LOC140751785"; transcript_id "XM_073085824.1"; db_xref "GeneID:140751785"; db_xref "GenBank:XM_073085824.1"; gene "LOC140751785"; model_evidence "Supporting evidence includes similarity to: 4 Proteins"; product "kin of IRRE-like protein 2"; transcript_biotype "mRNA"; exon_number "7";
NW_027332230.1	Gnomon	exon	3475344	3475488	.	-	.	gene_id "LOC140751785"; transcript_id "XM_073085824.1"; db_xref "GeneID:140751785"; db_xref "GenBank:XM_073085824.1"; gene "LOC140751785"; model_evidence "Supporting evidence includes similarity to: 4 Proteins"; product "kin of IRRE-like protein 2"; transcript_biotype "mRNA"; exon_number "8";
NW_027332230.1	Gnomon	exon	3474124	3474254	.	-	.	gene_id "LOC140751785"; transcript_id "XM_073085824.1"; db_xref "GeneID:140751785"; db_xref "GenBank:XM_073085824.1"; gene "LOC140751785"; model_evidence "Supporting evidence includes similarity to: 4 Proteins"; product "kin of IRRE-like protein 2"; transcript_biotype "mRNA"; exon_number "9";
NW_027332230.1	Gnomon	exon	3473014	3473173	.	-	.	gene_id "LOC140751785"; transcript_id "XM_073085824.1"; db_xref "GeneID:140751785"; db_xref "GenBank:XM_073085824.1"; gene "LOC140751785"; model_evidence "Supporting evidence includes similarity to: 4 Proteins"; product "kin of IRRE-like protein 2"; transcript_biotype "mRNA"; exon_number "10";
NW_027332230.1	Gnomon	exon	3462129	3462280	.	-	.	gene_id "LOC140751785"; transcript_id "XM_073085824.1"; db_xref "GeneID:140751785"; db_xref "GenBank:XM_073085824.1"; gene "LOC140751785"; model_evidence "Supporting evidence includes similarity to: 4 Proteins"; product "kin of IRRE-like protein 2"; transcript_biotype "mRNA"; exon_number "11";
NW_027332230.1	Gnomon	exon	3461156	3461375	.	-	.	gene_id "LOC140751785"; transcript_id "XM_073085824.1"; db_xref "GeneID:140751785"; db_xref "GenBank:XM_073085824.1"; gene "LOC140751785"; model_evidence "Supporting evidence includes similarity to: 4 Proteins"; product "kin of IRRE-like protein 2"; transcript_biotype "mRNA"; exon_number "12";
NW_027332230.1	Gnomon	exon	3460652	3460818	.	-	.	gene_id "LOC140751785"; transcript_id "XM_073085824.1"; db_xref "GeneID:140751785"; db_xref "GenBank:XM_073085824.1"; gene "LOC140751785"; model_evidence "Supporting evidence includes similarity to: 4 Proteins"; product "kin of IRRE-like protein 2"; transcript_biotype "mRNA"; exon_number "13";
NW_027332230.1	Gnomon	exon	3460514	3460562	.	-	.	gene_id "LOC140751785"; transcript_id "XM_073085824.1"; db_xref "GeneID:140751785"; db_xref "GenBank:XM_073085824.1"; gene "LOC140751785"; model_evidence "Supporting evidence includes similarity to: 4 Proteins"; product "kin of IRRE-like protein 2"; transcript_biotype "mRNA"; exon_number "14";
NW_027332230.1	Gnomon	exon	3460020	3460160	.	-	.	gene_id "LOC140751785"; transcript_id "XM_073085824.1"; db_xref "GeneID:140751785"; db_xref "GenBank:XM_073085824.1"; gene "LOC140751785"; model_evidence "Supporting evidence includes similarity to: 4 Proteins"; product "kin of IRRE-like protein 2"; transcript_biotype "mRNA"; exon_number "15";
NW_027332230.1	Gnomon	exon	3451279	3451383	.	-	.	gene_id "LOC140751785"; transcript_id "XM_073085824.1"; db_xref "GeneID:140751785"; db_xref "GenBank:XM_073085824.1"; gene "LOC140751785"; model_evidence "Supporting evidence includes similarity to: 4 Proteins"; product "kin of IRRE-like protein 2"; transcript_biotype "mRNA"; exon_number "16";
NW_027332230.1	Gnomon	exon	3450359	3450516	.	-	.	gene_id "LOC140751785"; transcript_id "XM_073085824.1"; db_xref "GeneID:140751785"; db_xref "GenBank:XM_073085824.1"; gene "LOC140751785"; model_evidence "Supporting evidence includes similarity to: 4 Proteins"; product "kin of IRRE-like protein 2"; transcript_biotype "mRNA"; exon_number "17";
NW_027332230.1	Gnomon	exon	3446001	3449798	.	-	.	gene_id "LOC140751785"; transcript_id "XM_073085824.1"; db_xref "GeneID:140751785"; db_xref "GenBank:XM_073085824.1"; gene "LOC140751785"; model_evidence "Supporting evidence includes similarity to: 4 Proteins"; product "kin of IRRE-like protein 2"; transcript_biotype "mRNA"; exon_number "18";
NW_027332230.1	Gnomon	CDS	3560804	3560882	.	-	0	gene_id "LOC140751785"; transcript_id "XM_073085824.1"; db_xref "GeneID:140751785"; db_xref "GenBank:XP_072941925.1"; gbkey "CDS"; gene "LOC140751785"; product "kin of IRRE-like protein 2"; protein_id "XP_072941925.1"; exon_number "2";
NW_027332230.1	Gnomon	CDS	3513031	3513196	.	-	2	gene_id "LOC140751785"; transcript_id "XM_073085824.1"; db_xref "GeneID:140751785"; db_xref "GenBank:XP_072941925.1"; gbkey "CDS"; gene "LOC140751785"; product "kin of IRRE-like protein 2"; protein_id "XP_072941925.1"; exon_number "3";
NW_027332230.1	Gnomon	CDS	3497250	3497446	.	-	1	gene_id "LOC140751785"; transcript_id "XM_073085824.1"; db_xref "GeneID:140751785"; db_xref "GenBank:XP_072941925.1"; gbkey "CDS"; gene "LOC140751785"; product "kin of IRRE-like protein 2"; protein_id "XP_072941925.1"; exon_number "4";
NW_027332230.1	Gnomon	CDS	3482442	3482552	.	-	2	gene_id "LOC140751785"; transcript_id "XM_073085824.1"; db_xref "GeneID:140751785"; db_xref "GenBank:XP_072941925.1"; gbkey "CDS"; gene "LOC140751785"; product "kin of IRRE-like protein 2"; protein_id "XP_072941925.1"; exon_number "5";
NW_027332230.1	Gnomon	CDS	3480361	3480567	.	-	2	gene_id "LOC140751785"; transcript_id "XM_073085824.1"; db_xref "GeneID:140751785"; db_xref "GenBank:XP_072941925.1"; gbkey "CDS"; gene "LOC140751785"; product "kin of IRRE-like protein 2"; protein_id "XP_072941925.1"; exon_number "6";
NW_027332230.1	Gnomon	CDS	3475855	3476009	.	-	2	gene_id "LOC140751785"; transcript_id "XM_073085824.1"; db_xref "GeneID:140751785"; db_xref "GenBank:XP_072941925.1"; gbkey "CDS"; gene "LOC140751785"; product "kin of IRRE-like protein 2"; protein_id "XP_072941925.1"; exon_number "7";
NW_027332230.1	Gnomon	CDS	3475344	3475488	.	-	0	gene_id "LOC140751785"; transcript_id "XM_073085824.1"; db_xref "GeneID:140751785"; db_xref "GenBank:XP_072941925.1"; gbkey "CDS"; gene "LOC140751785"; product "kin of IRRE-like protein 2"; protein_id "XP_072941925.1"; exon_number "8";
NW_027332230.1	Gnomon	CDS	3474124	3474254	.	-	2	gene_id "LOC140751785"; transcript_id "XM_073085824.1"; db_xref "GeneID:140751785"; db_xref "GenBank:XP_072941925.1"; gbkey "CDS"; gene "LOC140751785"; product "kin of IRRE-like protein 2"; protein_id "XP_072941925.1"; exon_number "9";
NW_027332230.1	Gnomon	CDS	3473014	3473173	.	-	0	gene_id "LOC140751785"; transcript_id "XM_073085824.1"; db_xref "GeneID:140751785"; db_xref "GenBank:XP_072941925.1"; gbkey "CDS"; gene "LOC140751785"; product "kin of IRRE-like protein 2"; protein_id "XP_072941925.1"; exon_number "10";
NW_027332230.1	Gnomon	CDS	3462129	3462280	.	-	2	gene_id "LOC140751785"; transcript_id "XM_073085824.1"; db_xref "GeneID:140751785"; db_xref "GenBank:XP_072941925.1"; gbkey "CDS"; gene "LOC140751785"; product "kin of IRRE-like protein 2"; protein_id "XP_072941925.1"; exon_number "11";
NW_027332230.1	Gnomon	CDS	3461156	3461375	.	-	0	gene_id "LOC140751785"; transcript_id "XM_073085824.1"; db_xref "GeneID:140751785"; db_xref "GenBank:XP_072941925.1"; gbkey "CDS"; gene "LOC140751785"; product "kin of IRRE-like protein 2"; protein_id "XP_072941925.1"; exon_number "12";
NW_027332230.1	Gnomon	CDS	3460652	3460818	.	-	2	gene_id "LOC140751785"; transcript_id "XM_073085824.1"; db_xref "GeneID:140751785"; db_xref "GenBank:XP_072941925.1"; gbkey "CDS"; gene "LOC140751785"; product "kin of IRRE-like protein 2"; protein_id "XP_072941925.1"; exon_number "13";
NW_027332230.1	Gnomon	CDS	3460514	3460562	.	-	0	gene_id "LOC140751785"; transcript_id "XM_073085824.1"; db_xref "GeneID:140751785"; db_xref "GenBank:XP_072941925.1"; gbkey "CDS"; gene "LOC140751785"; product "kin of IRRE-like protein 2"; protein_id "XP_072941925.1"; exon_number "14";
NW_027332230.1	Gnomon	CDS	3460020	3460160	.	-	2	gene_id "LOC140751785"; transcript_id "XM_073085824.1"; db_xref "GeneID:140751785"; db_xref "GenBank:XP_072941925.1"; gbkey "CDS"; gene "LOC140751785"; product "kin of IRRE-like protein 2"; protein_id "XP_072941925.1"; exon_number "15";
NW_027332230.1	Gnomon	CDS	3451279	3451383	.	-	2	gene_id "LOC140751785"; transcript_id "XM_073085824.1"; db_xref "GeneID:140751785"; db_xref "GenBank:XP_072941925.1"; gbkey "CDS"; gene "LOC140751785"; product "kin of IRRE-like protein 2"; protein_id "XP_072941925.1"; exon_number "16";
NW_027332230.1	Gnomon	CDS	3450359	3450516	.	-	2	gene_id "LOC140751785"; transcript_id "XM_073085824.1"; db_xref "GeneID:140751785"; db_xref "GenBank:XP_072941925.1"; gbkey "CDS"; gene "LOC140751785"; product "kin of IRRE-like protein 2"; protein_id "XP_072941925.1"; exon_number "17";
NW_027332230.1	Gnomon	CDS	3449682	3449798	.	-	0	gene_id "LOC140751785"; transcript_id "XM_073085824.1"; db_xref "GeneID:140751785"; db_xref "GenBank:XP_072941925.1"; gbkey "CDS"; gene "LOC140751785"; product "kin of IRRE-like protein 2"; protein_id "XP_072941925.1"; exon_number "18";
NW_027332230.1	Gnomon	start_codon	3560880	3560882	.	-	0	gene_id "LOC140751785"; transcript_id "XM_073085824.1"; db_xref "GeneID:140751785"; db_xref "GenBank:XP_072941925.1"; gbkey "CDS"; gene "LOC140751785"; product "kin of IRRE-like protein 2"; protein_id "XP_072941925.1"; exon_number "2";
NW_027332230.1	Gnomon	stop_codon	3449679	3449681	.	-	0	gene_id "LOC140751785"; transcript_id "XM_073085824.1"; db_xref "GeneID:140751785"; db_xref "GenBank:XP_072941925.1"; gbkey "CDS"; gene "LOC140751785"; product "kin of IRRE-like protein 2"; protein_id "XP_072941925.1"; exon_number "18";
NW_027332230.1	Gnomon	gene	3818998	3831307	.	-	.	gene_id "LOC140751740"; transcript_id ""; db_xref "GeneID:140751740"; description "uncharacterized LOC140751740"; gbkey "Gene"; gene "LOC140751740"; gene_biotype "protein_coding";
NW_027332230.1	Gnomon	transcript	3818998	3831307	.	-	.	gene_id "LOC140751740"; transcript_id "XM_073085778.1"; db_xref "GeneID:140751740"; db_xref "GenBank:XM_073085778.1"; gbkey "mRNA"; gene "LOC140751740"; model_evidence "Supporting evidence includes similarity to: 1 Protein"; product "uncharacterized protein"; transcript_biotype "mRNA";
NW_027332230.1	Gnomon	exon	3831178	3831307	.	-	.	gene_id "LOC140751740"; transcript_id "XM_073085778.1"; db_xref "GeneID:140751740"; db_xref "GenBank:XM_073085778.1"; gene "LOC140751740"; model_evidence "Supporting evidence includes similarity to: 1 Protein"; product "uncharacterized protein"; transcript_biotype "mRNA"; exon_number "1";
NW_027332230.1	Gnomon	exon	3818998	3819281	.	-	.	gene_id "LOC140751740"; transcript_id "XM_073085778.1"; db_xref "GeneID:140751740"; db_xref "GenBank:XM_073085778.1"; gene "LOC140751740"; model_evidence "Supporting evidence includes similarity to: 1 Protein"; product "uncharacterized protein"; transcript_biotype "mRNA"; exon_number "2";
NW_027332230.1	Gnomon	CDS	3831178	3831307	.	-	0	gene_id "LOC140751740"; transcript_id "XM_073085778.1"; db_xref "GeneID:140751740"; db_xref "GenBank:XP_072941879.1"; gbkey "CDS"; gene "LOC140751740"; product "uncharacterized protein"; protein_id "XP_072941879.1"; exon_number "1";
NW_027332230.1	Gnomon	CDS	3819001	3819281	.	-	2	gene_id "LOC140751740"; transcript_id "XM_073085778.1"; db_xref "GeneID:140751740"; db_xref "GenBank:XP_072941879.1"; gbkey "CDS"; gene "LOC140751740"; product "uncharacterized protein"; protein_id "XP_072941879.1"; exon_number "2";
NW_027332230.1	Gnomon	start_codon	3831305	3831307	.	-	0	gene_id "LOC140751740"; transcript_id "XM_073085778.1"; db_xref "GeneID:140751740"; db_xref "GenBank:XP_072941879.1"; gbkey "CDS"; gene "LOC140751740"; product "uncharacterized protein"; protein_id "XP_072941879.1"; exon_number "1";
NW_027332230.1	Gnomon	stop_codon	3818998	3819000	.	-	0	gene_id "LOC140751740"; transcript_id "XM_073085778.1"; db_xref "GeneID:140751740"; db_xref "GenBank:XP_072941879.1"; gbkey "CDS"; gene "LOC140751740"; product "uncharacterized protein"; protein_id "XP_072941879.1"; exon_number "2";
NW_027332230.1	Gnomon	gene	3943207	3966651	.	+	.	gene_id "arr"; transcript_id ""; db_xref "GeneID:140752011"; description "low-density lipoprotein receptor-related protein 6"; gbkey "Gene"; gene "arr"; gene_biotype "protein_coding";
NW_027332230.1	Gnomon	transcript	3943207	3966651	.	+	.	gene_id "arr"; transcript_id "XM_073086182.1"; db_xref "GeneID:140752011"; db_xref "GenBank:XM_073086182.1"; experiment "COORDINATES: polyA evidence [ECO:0006239]"; gbkey "mRNA"; gene "arr"; model_evidence "Supporting evidence includes similarity to: 8 Proteins"; product "low-density lipoprotein receptor-related protein 6"; transcript_biotype "mRNA";
NW_027332230.1	Gnomon	exon	3943207	3943525	.	+	.	gene_id "arr"; transcript_id "XM_073086182.1"; db_xref "GeneID:140752011"; db_xref "GenBank:XM_073086182.1"; experiment "COORDINATES: polyA evidence [ECO:0006239]"; gene "arr"; model_evidence "Supporting evidence includes similarity to: 8 Proteins"; product "low-density lipoprotein receptor-related protein 6"; transcript_biotype "mRNA"; exon_number "1";
NW_027332230.1	Gnomon	exon	3943602	3943825	.	+	.	gene_id "arr"; transcript_id "XM_073086182.1"; db_xref "GeneID:140752011"; db_xref "GenBank:XM_073086182.1"; experiment "COORDINATES: polyA evidence [ECO:0006239]"; gene "arr"; model_evidence "Supporting evidence includes similarity to: 8 Proteins"; product "low-density lipoprotein receptor-related protein 6"; transcript_biotype "mRNA"; exon_number "2";
NW_027332230.1	Gnomon	exon	3944212	3944402	.	+	.	gene_id "arr"; transcript_id "XM_073086182.1"; db_xref "GeneID:140752011"; db_xref "GenBank:XM_073086182.1"; experiment "COORDINATES: polyA evidence [ECO:0006239]"; gene "arr"; model_evidence "Supporting evidence includes similarity to: 8 Proteins"; product "low-density lipoprotein receptor-related protein 6"; transcript_biotype "mRNA"; exon_number "3";
NW_027332230.1	Gnomon	exon	3944895	3945185	.	+	.	gene_id "arr"; transcript_id "XM_073086182.1"; db_xref "GeneID:140752011"; db_xref "GenBank:XM_073086182.1"; experiment "COORDINATES: polyA evidence [ECO:0006239]"; gene "arr"; model_evidence "Supporting evidence includes similarity to: 8 Proteins"; product "low-density lipoprotein receptor-related protein 6"; transcript_biotype "mRNA"; exon_number "4";
NW_027332230.1	Gnomon	exon	3945550	3945734	.	+	.	gene_id "arr"; transcript_id "XM_073086182.1"; db_xref "GeneID:140752011"; db_xref "GenBank:XM_073086182.1"; experiment "COORDINATES: polyA evidence [ECO:0006239]"; gene "arr"; model_evidence "Supporting evidence includes similarity to: 8 Proteins"; product "low-density lipoprotein receptor-related protein 6"; transcript_biotype "mRNA"; exon_number "5";
NW_027332230.1	Gnomon	exon	3945983	3946212	.	+	.	gene_id "arr"; transcript_id "XM_073086182.1"; db_xref "GeneID:140752011"; db_xref "GenBank:XM_073086182.1"; experiment "COORDINATES: polyA evidence [ECO:0006239]"; gene "arr"; model_evidence "Supporting evidence includes similarity to: 8 Proteins"; product "low-density lipoprotein receptor-related protein 6"; transcript_biotype "mRNA"; exon_number "6";
NW_027332230.1	Gnomon	exon	3946450	3946620	.	+	.	gene_id "arr"; transcript_id "XM_073086182.1"; db_xref "GeneID:140752011"; db_xref "GenBank:XM_073086182.1"; experiment "COORDINATES: polyA evidence [ECO:0006239]"; gene "arr"; model_evidence "Supporting evidence includes similarity to: 8 Proteins"; product "low-density lipoprotein receptor-related protein 6"; transcript_biotype "mRNA"; exon_number "7";
NW_027332230.1	Gnomon	exon	3947488	3947721	.	+	.	gene_id "arr"; transcript_id "XM_073086182.1"; db_xref "GeneID:140752011"; db_xref "GenBank:XM_073086182.1"; experiment "COORDINATES: polyA evidence [ECO:0006239]"; gene "arr"; model_evidence "Supporting evidence includes similarity to: 8 Proteins"; product "low-density lipoprotein receptor-related protein 6"; transcript_biotype "mRNA"; exon_number "8";
NW_027332230.1	Gnomon	exon	3948071	3948212	.	+	.	gene_id "arr"; transcript_id "XM_073086182.1"; db_xref "GeneID:140752011"; db_xref "GenBank:XM_073086182.1"; experiment "COORDINATES: polyA evidence [ECO:0006239]"; gene "arr"; model_evidence "Supporting evidence includes similarity to: 8 Proteins"; product "low-density lipoprotein receptor-related protein 6"; transcript_biotype "mRNA"; exon_number "9";
NW_027332230.1	Gnomon	exon	3948564	3948728	.	+	.	gene_id "arr"; transcript_id "XM_073086182.1"; db_xref "GeneID:140752011"; db_xref "GenBank:XM_073086182.1"; experiment "COORDINATES: polyA evidence [ECO:0006239]"; gene "arr"; model_evidence "Supporting evidence includes similarity to: 8 Proteins"; product "low-density lipoprotein receptor-related protein 6"; transcript_biotype "mRNA"; exon_number "10";
NW_027332230.1	Gnomon	exon	3949170	3949314	.	+	.	gene_id "arr"; transcript_id "XM_073086182.1"; db_xref "GeneID:140752011"; db_xref "GenBank:XM_073086182.1"; experiment "COORDINATES: polyA evidence [ECO:0006239]"; gene "arr"; model_evidence "Supporting evidence includes similarity to: 8 Proteins"; product "low-density lipoprotein receptor-related protein 6"; transcript_biotype "mRNA"; exon_number "11";
NW_027332230.1	Gnomon	exon	3949425	3949552	.	+	.	gene_id "arr"; transcript_id "XM_073086182.1"; db_xref "GeneID:140752011"; db_xref "GenBank:XM_073086182.1"; experiment "COORDINATES: polyA evidence [ECO:0006239]"; gene "arr"; model_evidence "Supporting evidence includes similarity to: 8 Proteins"; product "low-density lipoprotein receptor-related protein 6"; transcript_biotype "mRNA"; exon_number "12";
NW_027332230.1	Gnomon	exon	3949785	3949938	.	+	.	gene_id "arr"; transcript_id "XM_073086182.1"; db_xref "GeneID:140752011"; db_xref "GenBank:XM_073086182.1"; experiment "COORDINATES: polyA evidence [ECO:0006239]"; gene "arr"; model_evidence "Supporting evidence includes similarity to: 8 Proteins"; product "low-density lipoprotein receptor-related protein 6"; transcript_biotype "mRNA"; exon_number "13";
NW_027332230.1	Gnomon	exon	3953906	3954180	.	+	.	gene_id "arr"; transcript_id "XM_073086182.1"; db_xref "GeneID:140752011"; db_xref "GenBank:XM_073086182.1"; experiment "COORDINATES: polyA evidence [ECO:0006239]"; gene "arr"; model_evidence "Supporting evidence includes similarity to: 8 Proteins"; product "low-density lipoprotein receptor-related protein 6"; transcript_biotype "mRNA"; exon_number "14";
NW_027332230.1	Gnomon	exon	3954607	3954846	.	+	.	gene_id "arr"; transcript_id "XM_073086182.1"; db_xref "GeneID:140752011"; db_xref "GenBank:XM_073086182.1"; experiment "COORDINATES: polyA evidence [ECO:0006239]"; gene "arr"; model_evidence "Supporting evidence includes similarity to: 8 Proteins"; product "low-density lipoprotein receptor-related protein 6"; transcript_biotype "mRNA"; exon_number "15";
NW_027332230.1	Gnomon	exon	3955654	3955792	.	+	.	gene_id "arr"; transcript_id "XM_073086182.1"; db_xref "GeneID:140752011"; db_xref "GenBank:XM_073086182.1"; experiment "COORDINATES: polyA evidence [ECO:0006239]"; gene "arr"; model_evidence "Supporting evidence includes similarity to: 8 Proteins"; product "low-density lipoprotein receptor-related protein 6"; transcript_biotype "mRNA"; exon_number "16";
NW_027332230.1	Gnomon	exon	3956013	3956288	.	+	.	gene_id "arr"; transcript_id "XM_073086182.1"; db_xref "GeneID:140752011"; db_xref "GenBank:XM_073086182.1"; experiment "COORDINATES: polyA evidence [ECO:0006239]"; gene "arr"; model_evidence "Supporting evidence includes similarity to: 8 Proteins"; product "low-density lipoprotein receptor-related protein 6"; transcript_biotype "mRNA"; exon_number "17";
NW_027332230.1	Gnomon	exon	3956755	3956937	.	+	.	gene_id "arr"; transcript_id "XM_073086182.1"; db_xref "GeneID:140752011"; db_xref "GenBank:XM_073086182.1"; experiment "COORDINATES: polyA evidence [ECO:0006239]"; gene "arr"; model_evidence "Supporting evidence includes similarity to: 8 Proteins"; product "low-density lipoprotein receptor-related protein 6"; transcript_biotype "mRNA"; exon_number "18";
NW_027332230.1	Gnomon	exon	3958455	3958632	.	+	.	gene_id "arr"; transcript_id "XM_073086182.1"; db_xref "GeneID:140752011"; db_xref "GenBank:XM_073086182.1"; experiment "COORDINATES: polyA evidence [ECO:0006239]"; gene "arr"; model_evidence "Supporting evidence includes similarity to: 8 Proteins"; product "low-density lipoprotein receptor-related protein 6"; transcript_biotype "mRNA"; exon_number "19";
NW_027332230.1	Gnomon	exon	3960286	3960464	.	+	.	gene_id "arr"; transcript_id "XM_073086182.1"; db_xref "GeneID:140752011"; db_xref "GenBank:XM_073086182.1"; experiment "COORDINATES: polyA evidence [ECO:0006239]"; gene "arr"; model_evidence "Supporting evidence includes similarity to: 8 Proteins"; product "low-density lipoprotein receptor-related protein 6"; transcript_biotype "mRNA"; exon_number "20";
NW_027332230.1	Gnomon	exon	3961161	3961322	.	+	.	gene_id "arr"; transcript_id "XM_073086182.1"; db_xref "GeneID:140752011"; db_xref "GenBank:XM_073086182.1"; experiment "COORDINATES: polyA evidence [ECO:0006239]"; gene "arr"; model_evidence "Supporting evidence includes similarity to: 8 Proteins"; product "low-density lipoprotein receptor-related protein 6"; transcript_biotype "mRNA"; exon_number "21";
NW_027332230.1	Gnomon	exon	3962325	3962436	.	+	.	gene_id "arr"; transcript_id "XM_073086182.1"; db_xref "GeneID:140752011"; db_xref "GenBank:XM_073086182.1"; experiment "COORDINATES: polyA evidence [ECO:0006239]"; gene "arr"; model_evidence "Supporting evidence includes similarity to: 8 Proteins"; product "low-density lipoprotein receptor-related protein 6"; transcript_biotype "mRNA"; exon_number "22";
NW_027332230.1	Gnomon	exon	3963192	3963380	.	+	.	gene_id "arr"; transcript_id "XM_073086182.1"; db_xref "GeneID:140752011"; db_xref "GenBank:XM_073086182.1"; experiment "COORDINATES: polyA evidence [ECO:0006239]"; gene "arr"; model_evidence "Supporting evidence includes similarity to: 8 Proteins"; product "low-density lipoprotein receptor-related protein 6"; transcript_biotype "mRNA"; exon_number "23";
NW_027332230.1	Gnomon	exon	3963643	3963654	.	+	.	gene_id "arr"; transcript_id "XM_073086182.1"; db_xref "GeneID:140752011"; db_xref "GenBank:XM_073086182.1"; experiment "COORDINATES: polyA evidence [ECO:0006239]"; gene "arr"; model_evidence "Supporting evidence includes similarity to: 8 Proteins"; product "low-density lipoprotein receptor-related protein 6"; transcript_biotype "mRNA"; exon_number "24";
NW_027332230.1	Gnomon	exon	3964180	3966651	.	+	.	gene_id "arr"; transcript_id "XM_073086182.1"; db_xref "GeneID:140752011"; db_xref "GenBank:XM_073086182.1"; experiment "COORDINATES: polyA evidence [ECO:0006239]"; gene "arr"; model_evidence "Supporting evidence includes similarity to: 8 Proteins"; product "low-density lipoprotein receptor-related protein 6"; transcript_biotype "mRNA"; exon_number "25";
NW_027332230.1	Gnomon	CDS	3943435	3943525	.	+	0	gene_id "arr"; transcript_id "XM_073086182.1"; db_xref "GeneID:140752011"; db_xref "GenBank:XP_072942283.1"; gbkey "CDS"; gene "arr"; product "low-density lipoprotein receptor-related protein 6"; protein_id "XP_072942283.1"; exon_number "1";
NW_027332230.1	Gnomon	CDS	3943602	3943825	.	+	2	gene_id "arr"; transcript_id "XM_073086182.1"; db_xref "GeneID:140752011"; db_xref "GenBank:XP_072942283.1"; gbkey "CDS"; gene "arr"; product "low-density lipoprotein receptor-related protein 6"; protein_id "XP_072942283.1"; exon_number "2";
NW_027332230.1	Gnomon	CDS	3944212	3944402	.	+	0	gene_id "arr"; transcript_id "XM_073086182.1"; db_xref "GeneID:140752011"; db_xref "GenBank:XP_072942283.1"; gbkey "CDS"; gene "arr"; product "low-density lipoprotein receptor-related protein 6"; protein_id "XP_072942283.1"; exon_number "3";
NW_027332230.1	Gnomon	CDS	3944895	3945185	.	+	1	gene_id "arr"; transcript_id "XM_073086182.1"; db_xref "GeneID:140752011"; db_xref "GenBank:XP_072942283.1"; gbkey "CDS"; gene "arr"; product "low-density lipoprotein receptor-related protein 6"; protein_id "XP_072942283.1"; exon_number "4";
NW_027332230.1	Gnomon	CDS	3945550	3945734	.	+	1	gene_id "arr"; transcript_id "XM_073086182.1"; db_xref "GeneID:140752011"; db_xref "GenBank:XP_072942283.1"; gbkey "CDS"; gene "arr"; product "low-density lipoprotein receptor-related protein 6"; protein_id "XP_072942283.1"; exon_number "5";
NW_027332230.1	Gnomon	CDS	3945983	3946212	.	+	2	gene_id "arr"; transcript_id "XM_073086182.1"; db_xref "GeneID:140752011"; db_xref "GenBank:XP_072942283.1"; gbkey "CDS"; gene "arr"; product "low-density lipoprotein receptor-related protein 6"; protein_id "XP_072942283.1"; exon_number "6";
NW_027332230.1	Gnomon	CDS	3946450	3946620	.	+	0	gene_id "arr"; transcript_id "XM_073086182.1"; db_xref "GeneID:140752011"; db_xref "GenBank:XP_072942283.1"; gbkey "CDS"; gene "arr"; product "low-density lipoprotein receptor-related protein 6"; protein_id "XP_072942283.1"; exon_number "7";
NW_027332230.1	Gnomon	CDS	3947488	3947721	.	+	0	gene_id "arr"; transcript_id "XM_073086182.1"; db_xref "GeneID:140752011"; db_xref "GenBank:XP_072942283.1"; gbkey "CDS"; gene "arr"; product "low-density lipoprotein receptor-related protein 6"; protein_id "XP_072942283.1"; exon_number "8";
NW_027332230.1	Gnomon	CDS	3948071	3948212	.	+	0	gene_id "arr"; transcript_id "XM_073086182.1"; db_xref "GeneID:140752011"; db_xref "GenBank:XP_072942283.1"; gbkey "CDS"; gene "arr"; product "low-density lipoprotein receptor-related protein 6"; protein_id "XP_072942283.1"; exon_number "9";
NW_027332230.1	Gnomon	CDS	3948564	3948728	.	+	2	gene_id "arr"; transcript_id "XM_073086182.1"; db_xref "GeneID:140752011"; db_xref "GenBank:XP_072942283.1"; gbkey "CDS"; gene "arr"; product "low-density lipoprotein receptor-related protein 6"; protein_id "XP_072942283.1"; exon_number "10";
NW_027332230.1	Gnomon	CDS	3949170	3949314	.	+	2	gene_id "arr"; transcript_id "XM_073086182.1"; db_xref "GeneID:140752011"; db_xref "GenBank:XP_072942283.1"; gbkey "CDS"; gene "arr"; product "low-density lipoprotein receptor-related protein 6"; protein_id "XP_072942283.1"; exon_number "11";
NW_027332230.1	Gnomon	CDS	3949425	3949552	.	+	1	gene_id "arr"; transcript_id "XM_073086182.1"; db_xref "GeneID:140752011"; db_xref "GenBank:XP_072942283.1"; gbkey "CDS"; gene "arr"; product "low-density lipoprotein receptor-related protein 6"; protein_id "XP_072942283.1"; exon_number "12";
NW_027332230.1	Gnomon	CDS	3949785	3949938	.	+	2	gene_id "arr"; transcript_id "XM_073086182.1"; db_xref "GeneID:140752011"; db_xref "GenBank:XP_072942283.1"; gbkey "CDS"; gene "arr"; product "low-density lipoprotein receptor-related protein 6"; protein_id "XP_072942283.1"; exon_number "13";
NW_027332230.1	Gnomon	CDS	3953906	3954180	.	+	1	gene_id "arr"; transcript_id "XM_073086182.1"; db_xref "GeneID:140752011"; db_xref "GenBank:XP_072942283.1"; gbkey "CDS"; gene "arr"; product "low-density lipoprotein receptor-related protein 6"; protein_id "XP_072942283.1"; exon_number "14";
NW_027332230.1	Gnomon	CDS	3954607	3954846	.	+	2	gene_id "arr"; transcript_id "XM_073086182.1"; db_xref "GeneID:140752011"; db_xref "GenBank:XP_072942283.1"; gbkey "CDS"; gene "arr"; product "low-density lipoprotein receptor-related protein 6"; protein_id "XP_072942283.1"; exon_number "15";
NW_027332230.1	Gnomon	CDS	3955654	3955792	.	+	2	gene_id "arr"; transcript_id "XM_073086182.1"; db_xref "GeneID:140752011"; db_xref "GenBank:XP_072942283.1"; gbkey "CDS"; gene "arr"; product "low-density lipoprotein receptor-related protein 6"; protein_id "XP_072942283.1"; exon_number "16";
NW_027332230.1	Gnomon	CDS	3956013	3956288	.	+	1	gene_id "arr"; transcript_id "XM_073086182.1"; db_xref "GeneID:140752011"; db_xref "GenBank:XP_072942283.1"; gbkey "CDS"; gene "arr"; product "low-density lipoprotein receptor-related protein 6"; protein_id "XP_072942283.1"; exon_number "17";
NW_027332230.1	Gnomon	CDS	3956755	3956937	.	+	1	gene_id "arr"; transcript_id "XM_073086182.1"; db_xref "GeneID:140752011"; db_xref "GenBank:XP_072942283.1"; gbkey "CDS"; gene "arr"; product "low-density lipoprotein receptor-related protein 6"; protein_id "XP_072942283.1"; exon_number "18";
NW_027332230.1	Gnomon	CDS	3958455	3958632	.	+	1	gene_id "arr"; transcript_id "XM_073086182.1"; db_xref "GeneID:140752011"; db_xref "GenBank:XP_072942283.1"; gbkey "CDS"; gene "arr"; product "low-density lipoprotein receptor-related protein 6"; protein_id "XP_072942283.1"; exon_number "19";
NW_027332230.1	Gnomon	CDS	3960286	3960464	.	+	0	gene_id "arr"; transcript_id "XM_073086182.1"; db_xref "GeneID:140752011"; db_xref "GenBank:XP_072942283.1"; gbkey "CDS"; gene "arr"; product "low-density lipoprotein receptor-related protein 6"; protein_id "XP_072942283.1"; exon_number "20";
NW_027332230.1	Gnomon	CDS	3961161	3961322	.	+	1	gene_id "arr"; transcript_id "XM_073086182.1"; db_xref "GeneID:140752011"; db_xref "GenBank:XP_072942283.1"; gbkey "CDS"; gene "arr"; product "low-density lipoprotein receptor-related protein 6"; protein_id "XP_072942283.1"; exon_number "21";
NW_027332230.1	Gnomon	CDS	3962325	3962436	.	+	1	gene_id "arr"; transcript_id "XM_073086182.1"; db_xref "GeneID:140752011"; db_xref "GenBank:XP_072942283.1"; gbkey "CDS"; gene "arr"; product "low-density lipoprotein receptor-related protein 6"; protein_id "XP_072942283.1"; exon_number "22";
NW_027332230.1	Gnomon	CDS	3963192	3963380	.	+	0	gene_id "arr"; transcript_id "XM_073086182.1"; db_xref "GeneID:140752011"; db_xref "GenBank:XP_072942283.1"; gbkey "CDS"; gene "arr"; product "low-density lipoprotein receptor-related protein 6"; protein_id "XP_072942283.1"; exon_number "23";
NW_027332230.1	Gnomon	CDS	3963643	3963654	.	+	0	gene_id "arr"; transcript_id "XM_073086182.1"; db_xref "GeneID:140752011"; db_xref "GenBank:XP_072942283.1"; gbkey "CDS"; gene "arr"; product "low-density lipoprotein receptor-related protein 6"; protein_id "XP_072942283.1"; exon_number "24";
NW_027332230.1	Gnomon	CDS	3964180	3964476	.	+	0	gene_id "arr"; transcript_id "XM_073086182.1"; db_xref "GeneID:140752011"; db_xref "GenBank:XP_072942283.1"; gbkey "CDS"; gene "arr"; product "low-density lipoprotein receptor-related protein 6"; protein_id "XP_072942283.1"; exon_number "25";
NW_027332230.1	Gnomon	start_codon	3943435	3943437	.	+	0	gene_id "arr"; transcript_id "XM_073086182.1"; db_xref "GeneID:140752011"; db_xref "GenBank:XP_072942283.1"; gbkey "CDS"; gene "arr"; product "low-density lipoprotein receptor-related protein 6"; protein_id "XP_072942283.1"; exon_number "1";
NW_027332230.1	Gnomon	stop_codon	3964477	3964479	.	+	0	gene_id "arr"; transcript_id "XM_073086182.1"; db_xref "GeneID:140752011"; db_xref "GenBank:XP_072942283.1"; gbkey "CDS"; gene "arr"; product "low-density lipoprotein receptor-related protein 6"; protein_id "XP_072942283.1"; exon_number "25";
NW_027332230.1	Gnomon	gene	3970033	3972600	.	+	.	gene_id "wol"; transcript_id ""; db_xref "GeneID:140752008"; description "Dolichyl-phosphate beta-glucosyltransferase wollknaeuel"; gbkey "Gene"; gene "wol"; gene_biotype "protein_coding";
NW_027332230.1	Gnomon	transcript	3970033	3972600	.	+	.	gene_id "wol"; transcript_id "XM_073086178.1"; db_xref "GeneID:140752008"; db_xref "GenBank:XM_073086178.1"; experiment "COORDINATES: polyA evidence [ECO:0006239]"; gbkey "mRNA"; gene "wol"; model_evidence "Supporting evidence includes similarity to: 11 Proteins"; product "Dolichyl-phosphate beta-glucosyltransferase wollknaeuel"; transcript_biotype "mRNA";
NW_027332230.1	Gnomon	exon	3970033	3970340	.	+	.	gene_id "wol"; transcript_id "XM_073086178.1"; db_xref "GeneID:140752008"; db_xref "GenBank:XM_073086178.1"; experiment "COORDINATES: polyA evidence [ECO:0006239]"; gene "wol"; model_evidence "Supporting evidence includes similarity to: 11 Proteins"; product "Dolichyl-phosphate beta-glucosyltransferase wollknaeuel"; transcript_biotype "mRNA"; exon_number "1";
NW_027332230.1	Gnomon	exon	3970580	3970754	.	+	.	gene_id "wol"; transcript_id "XM_073086178.1"; db_xref "GeneID:140752008"; db_xref "GenBank:XM_073086178.1"; experiment "COORDINATES: polyA evidence [ECO:0006239]"; gene "wol"; model_evidence "Supporting evidence includes similarity to: 11 Proteins"; product "Dolichyl-phosphate beta-glucosyltransferase wollknaeuel"; transcript_biotype "mRNA"; exon_number "2";
NW_027332230.1	Gnomon	exon	3970980	3971188	.	+	.	gene_id "wol"; transcript_id "XM_073086178.1"; db_xref "GeneID:140752008"; db_xref "GenBank:XM_073086178.1"; experiment "COORDINATES: polyA evidence [ECO:0006239]"; gene "wol"; model_evidence "Supporting evidence includes similarity to: 11 Proteins"; product "Dolichyl-phosphate beta-glucosyltransferase wollknaeuel"; transcript_biotype "mRNA"; exon_number "3";
NW_027332230.1	Gnomon	exon	3971687	3971901	.	+	.	gene_id "wol"; transcript_id "XM_073086178.1"; db_xref "GeneID:140752008"; db_xref "GenBank:XM_073086178.1"; experiment "COORDINATES: polyA evidence [ECO:0006239]"; gene "wol"; model_evidence "Supporting evidence includes similarity to: 11 Proteins"; product "Dolichyl-phosphate beta-glucosyltransferase wollknaeuel"; transcript_biotype "mRNA"; exon_number "4";
NW_027332230.1	Gnomon	exon	3971973	3972110	.	+	.	gene_id "wol"; transcript_id "XM_073086178.1"; db_xref "GeneID:140752008"; db_xref "GenBank:XM_073086178.1"; experiment "COORDINATES: polyA evidence [ECO:0006239]"; gene "wol"; model_evidence "Supporting evidence includes similarity to: 11 Proteins"; product "Dolichyl-phosphate beta-glucosyltransferase wollknaeuel"; transcript_biotype "mRNA"; exon_number "5";
NW_027332230.1	Gnomon	exon	3972315	3972600	.	+	.	gene_id "wol"; transcript_id "XM_073086178.1"; db_xref "GeneID:140752008"; db_xref "GenBank:XM_073086178.1"; experiment "COORDINATES: polyA evidence [ECO:0006239]"; gene "wol"; model_evidence "Supporting evidence includes similarity to: 11 Proteins"; product "Dolichyl-phosphate beta-glucosyltransferase wollknaeuel"; transcript_biotype "mRNA"; exon_number "6";
NW_027332230.1	Gnomon	CDS	3970269	3970340	.	+	0	gene_id "wol"; transcript_id "XM_073086178.1"; db_xref "GeneID:140752008"; db_xref "GenBank:XP_072942279.1"; gbkey "CDS"; gene "wol"; product "dolichyl-phosphate beta-glucosyltransferase"; protein_id "XP_072942279.1"; exon_number "1";
NW_027332230.1	Gnomon	CDS	3970580	3970754	.	+	0	gene_id "wol"; transcript_id "XM_073086178.1"; db_xref "GeneID:140752008"; db_xref "GenBank:XP_072942279.1"; gbkey "CDS"; gene "wol"; product "dolichyl-phosphate beta-glucosyltransferase"; protein_id "XP_072942279.1"; exon_number "2";
NW_027332230.1	Gnomon	CDS	3970980	3971188	.	+	2	gene_id "wol"; transcript_id "XM_073086178.1"; db_xref "GeneID:140752008"; db_xref "GenBank:XP_072942279.1"; gbkey "CDS"; gene "wol"; product "dolichyl-phosphate beta-glucosyltransferase"; protein_id "XP_072942279.1"; exon_number "3";
NW_027332230.1	Gnomon	CDS	3971687	3971901	.	+	0	gene_id "wol"; transcript_id "XM_073086178.1"; db_xref "GeneID:140752008"; db_xref "GenBank:XP_072942279.1"; gbkey "CDS"; gene "wol"; product "dolichyl-phosphate beta-glucosyltransferase"; protein_id "XP_072942279.1"; exon_number "4";
NW_027332230.1	Gnomon	CDS	3971973	3972110	.	+	1	gene_id "wol"; transcript_id "XM_073086178.1"; db_xref "GeneID:140752008"; db_xref "GenBank:XP_072942279.1"; gbkey "CDS"; gene "wol"; product "dolichyl-phosphate beta-glucosyltransferase"; protein_id "XP_072942279.1"; exon_number "5";
NW_027332230.1	Gnomon	CDS	3972315	3972510	.	+	1	gene_id "wol"; transcript_id "XM_073086178.1"; db_xref "GeneID:140752008"; db_xref "GenBank:XP_072942279.1"; gbkey "CDS"; gene "wol"; product "dolichyl-phosphate beta-glucosyltransferase"; protein_id "XP_072942279.1"; exon_number "6";
NW_027332230.1	Gnomon	start_codon	3970269	3970271	.	+	0	gene_id "wol"; transcript_id "XM_073086178.1"; db_xref "GeneID:140752008"; db_xref "GenBank:XP_072942279.1"; gbkey "CDS"; gene "wol"; product "dolichyl-phosphate beta-glucosyltransferase"; protein_id "XP_072942279.1"; exon_number "1";
NW_027332230.1	Gnomon	stop_codon	3972511	3972513	.	+	0	gene_id "wol"; transcript_id "XM_073086178.1"; db_xref "GeneID:140752008"; db_xref "GenBank:XP_072942279.1"; gbkey "CDS"; gene "wol"; product "dolichyl-phosphate beta-glucosyltransferase"; protein_id "XP_072942279.1"; exon_number "6";
NW_027332230.1	Gnomon	gene	3973132	3979365	.	-	.	gene_id "Alg-2"; transcript_id ""; db_xref "GeneID:140752009"; description "Apoptosis-linked gene-2"; gbkey "Gene"; gene "Alg-2"; gene_biotype "protein_coding";
NW_027332230.1	Gnomon	transcript	3973132	3979365	.	-	.	gene_id "Alg-2"; transcript_id "XM_073086179.1"; db_xref "GeneID:140752009"; db_xref "GenBank:XM_073086179.1"; experiment "COORDINATES: polyA evidence [ECO:0006239]"; gbkey "mRNA"; gene "Alg-2"; model_evidence "Supporting evidence includes similarity to: 6 Proteins"; product "Apoptosis-linked gene-2, transcript variant X1"; transcript_biotype "mRNA";
NW_027332230.1	Gnomon	exon	3979168	3979365	.	-	.	gene_id "Alg-2"; transcript_id "XM_073086179.1"; db_xref "GeneID:140752009"; db_xref "GenBank:XM_073086179.1"; experiment "COORDINATES: polyA evidence [ECO:0006239]"; gene "Alg-2"; model_evidence "Supporting evidence includes similarity to: 6 Proteins"; product "Apoptosis-linked gene-2, transcript variant X1"; transcript_biotype "mRNA"; exon_number "1";
NW_027332230.1	Gnomon	exon	3978115	3978175	.	-	.	gene_id "Alg-2"; transcript_id "XM_073086179.1"; db_xref "GeneID:140752009"; db_xref "GenBank:XM_073086179.1"; experiment "COORDINATES: polyA evidence [ECO:0006239]"; gene "Alg-2"; model_evidence "Supporting evidence includes similarity to: 6 Proteins"; product "Apoptosis-linked gene-2, transcript variant X1"; transcript_biotype "mRNA"; exon_number "2";
NW_027332230.1	Gnomon	exon	3977835	3977941	.	-	.	gene_id "Alg-2"; transcript_id "XM_073086179.1"; db_xref "GeneID:140752009"; db_xref "GenBank:XM_073086179.1"; experiment "COORDINATES: polyA evidence [ECO:0006239]"; gene "Alg-2"; model_evidence "Supporting evidence includes similarity to: 6 Proteins"; product "Apoptosis-linked gene-2, transcript variant X1"; transcript_biotype "mRNA"; exon_number "3";
NW_027332230.1	Gnomon	exon	3977232	3977500	.	-	.	gene_id "Alg-2"; transcript_id "XM_073086179.1"; db_xref "GeneID:140752009"; db_xref "GenBank:XM_073086179.1"; experiment "COORDINATES: polyA evidence [ECO:0006239]"; gene "Alg-2"; model_evidence "Supporting evidence includes similarity to: 6 Proteins"; product "Apoptosis-linked gene-2, transcript variant X1"; transcript_biotype "mRNA"; exon_number "4";
NW_027332230.1	Gnomon	exon	3976536	3976631	.	-	.	gene_id "Alg-2"; transcript_id "XM_073086179.1"; db_xref "GeneID:140752009"; db_xref "GenBank:XM_073086179.1"; experiment "COORDINATES: polyA evidence [ECO:0006239]"; gene "Alg-2"; model_evidence "Supporting evidence includes similarity to: 6 Proteins"; product "Apoptosis-linked gene-2, transcript variant X1"; transcript_biotype "mRNA"; exon_number "5";
NW_027332230.1	Gnomon	exon	3973132	3973805	.	-	.	gene_id "Alg-2"; transcript_id "XM_073086179.1"; db_xref "GeneID:140752009"; db_xref "GenBank:XM_073086179.1"; experiment "COORDINATES: polyA evidence [ECO:0006239]"; gene "Alg-2"; model_evidence "Supporting evidence includes similarity to: 6 Proteins"; product "Apoptosis-linked gene-2, transcript variant X1"; transcript_biotype "mRNA"; exon_number "6";
NW_027332230.1	Gnomon	CDS	3978115	3978170	.	-	0	gene_id "Alg-2"; transcript_id "XM_073086179.1"; db_xref "GeneID:140752009"; db_xref "GenBank:XP_072942280.1"; gbkey "CDS"; gene "Alg-2"; product "programmed cell death protein 6 isoform X1"; protein_id "XP_072942280.1"; exon_number "2";
NW_027332230.1	Gnomon	CDS	3977835	3977941	.	-	1	gene_id "Alg-2"; transcript_id "XM_073086179.1"; db_xref "GeneID:140752009"; db_xref "GenBank:XP_072942280.1"; gbkey "CDS"; gene "Alg-2"; product "programmed cell death protein 6 isoform X1"; protein_id "XP_072942280.1"; exon_number "3";
NW_027332230.1	Gnomon	CDS	3977232	3977500	.	-	2	gene_id "Alg-2"; transcript_id "XM_073086179.1"; db_xref "GeneID:140752009"; db_xref "GenBank:XP_072942280.1"; gbkey "CDS"; gene "Alg-2"; product "programmed cell death protein 6 isoform X1"; protein_id "XP_072942280.1"; exon_number "4";
NW_027332230.1	Gnomon	CDS	3976536	3976631	.	-	0	gene_id "Alg-2"; transcript_id "XM_073086179.1"; db_xref "GeneID:140752009"; db_xref "GenBank:XP_072942280.1"; gbkey "CDS"; gene "Alg-2"; product "programmed cell death protein 6 isoform X1"; protein_id "XP_072942280.1"; exon_number "5";
NW_027332230.1	Gnomon	CDS	3973797	3973805	.	-	0	gene_id "Alg-2"; transcript_id "XM_073086179.1"; db_xref "GeneID:140752009"; db_xref "GenBank:XP_072942280.1"; gbkey "CDS"; gene "Alg-2"; product "programmed cell death protein 6 isoform X1"; protein_id "XP_072942280.1"; exon_number "6";
NW_027332230.1	Gnomon	start_codon	3978168	3978170	.	-	0	gene_id "Alg-2"; transcript_id "XM_073086179.1"; db_xref "GeneID:140752009"; db_xref "GenBank:XP_072942280.1"; gbkey "CDS"; gene "Alg-2"; product "programmed cell death protein 6 isoform X1"; protein_id "XP_072942280.1"; exon_number "2";
NW_027332230.1	Gnomon	stop_codon	3973794	3973796	.	-	0	gene_id "Alg-2"; transcript_id "XM_073086179.1"; db_xref "GeneID:140752009"; db_xref "GenBank:XP_072942280.1"; gbkey "CDS"; gene "Alg-2"; product "programmed cell death protein 6 isoform X1"; protein_id "XP_072942280.1"; exon_number "6";
NW_027332230.1	Gnomon	transcript	3973132	3979362	.	-	.	gene_id "Alg-2"; transcript_id "XM_073086180.1"; db_xref "GeneID:140752009"; db_xref "GenBank:XM_073086180.1"; experiment "COORDINATES: polyA evidence [ECO:0006239]"; gbkey "mRNA"; gene "Alg-2"; model_evidence "Supporting evidence includes similarity to: 15 Proteins"; product "Apoptosis-linked gene-2, transcript variant X2"; transcript_biotype "mRNA";
NW_027332230.1	Gnomon	exon	3979168	3979362	.	-	.	gene_id "Alg-2"; transcript_id "XM_073086180.1"; db_xref "GeneID:140752009"; db_xref "GenBank:XM_073086180.1"; experiment "COORDINATES: polyA evidence [ECO:0006239]"; gene "Alg-2"; model_evidence "Supporting evidence includes similarity to: 15 Proteins"; product "Apoptosis-linked gene-2, transcript variant X2"; transcript_biotype "mRNA"; exon_number "1";
NW_027332230.1	Gnomon	exon	3978115	3978175	.	-	.	gene_id "Alg-2"; transcript_id "XM_073086180.1"; db_xref "GeneID:140752009"; db_xref "GenBank:XM_073086180.1"; experiment "COORDINATES: polyA evidence [ECO:0006239]"; gene "Alg-2"; model_evidence "Supporting evidence includes similarity to: 15 Proteins"; product "Apoptosis-linked gene-2, transcript variant X2"; transcript_biotype "mRNA"; exon_number "2";
NW_027332230.1	Gnomon	exon	3977835	3977941	.	-	.	gene_id "Alg-2"; transcript_id "XM_073086180.1"; db_xref "GeneID:140752009"; db_xref "GenBank:XM_073086180.1"; experiment "COORDINATES: polyA evidence [ECO:0006239]"; gene "Alg-2"; model_evidence "Supporting evidence includes similarity to: 15 Proteins"; product "Apoptosis-linked gene-2, transcript variant X2"; transcript_biotype "mRNA"; exon_number "3";
NW_027332230.1	Gnomon	exon	3977232	3977500	.	-	.	gene_id "Alg-2"; transcript_id "XM_073086180.1"; db_xref "GeneID:140752009"; db_xref "GenBank:XM_073086180.1"; experiment "COORDINATES: polyA evidence [ECO:0006239]"; gene "Alg-2"; model_evidence "Supporting evidence includes similarity to: 15 Proteins"; product "Apoptosis-linked gene-2, transcript variant X2"; transcript_biotype "mRNA"; exon_number "4";
NW_027332230.1	Gnomon	exon	3973132	3976631	.	-	.	gene_id "Alg-2"; transcript_id "XM_073086180.1"; db_xref "GeneID:140752009"; db_xref "GenBank:XM_073086180.1"; experiment "COORDINATES: polyA evidence [ECO:0006239]"; gene "Alg-2"; model_evidence "Supporting evidence includes similarity to: 15 Proteins"; product "Apoptosis-linked gene-2, transcript variant X2"; transcript_biotype "mRNA"; exon_number "5";
NW_027332230.1	Gnomon	CDS	3978115	3978170	.	-	0	gene_id "Alg-2"; transcript_id "XM_073086180.1"; db_xref "GeneID:140752009"; db_xref "GenBank:XP_072942281.1"; gbkey "CDS"; gene "Alg-2"; product "programmed cell death protein 6 isoform X2"; protein_id "XP_072942281.1"; exon_number "2";
NW_027332230.1	Gnomon	CDS	3977835	3977941	.	-	1	gene_id "Alg-2"; transcript_id "XM_073086180.1"; db_xref "GeneID:140752009"; db_xref "GenBank:XP_072942281.1"; gbkey "CDS"; gene "Alg-2"; product "programmed cell death protein 6 isoform X2"; protein_id "XP_072942281.1"; exon_number "3";
NW_027332230.1	Gnomon	CDS	3977232	3977500	.	-	2	gene_id "Alg-2"; transcript_id "XM_073086180.1"; db_xref "GeneID:140752009"; db_xref "GenBank:XP_072942281.1"; gbkey "CDS"; gene "Alg-2"; product "programmed cell death protein 6 isoform X2"; protein_id "XP_072942281.1"; exon_number "4";
NW_027332230.1	Gnomon	CDS	3976533	3976631	.	-	0	gene_id "Alg-2"; transcript_id "XM_073086180.1"; db_xref "GeneID:140752009"; db_xref "GenBank:XP_072942281.1"; gbkey "CDS"; gene "Alg-2"; product "programmed cell death protein 6 isoform X2"; protein_id "XP_072942281.1"; exon_number "5";
NW_027332230.1	Gnomon	start_codon	3978168	3978170	.	-	0	gene_id "Alg-2"; transcript_id "XM_073086180.1"; db_xref "GeneID:140752009"; db_xref "GenBank:XP_072942281.1"; gbkey "CDS"; gene "Alg-2"; product "programmed cell death protein 6 isoform X2"; protein_id "XP_072942281.1"; exon_number "2";
NW_027332230.1	Gnomon	stop_codon	3976530	3976532	.	-	0	gene_id "Alg-2"; transcript_id "XM_073086180.1"; db_xref "GeneID:140752009"; db_xref "GenBank:XP_072942281.1"; gbkey "CDS"; gene "Alg-2"; product "programmed cell death protein 6 isoform X2"; protein_id "XP_072942281.1"; exon_number "5";
NW_027332230.1	Gnomon	gene	3979836	3981915	.	+	.	gene_id "RpL27A"; transcript_id ""; db_xref "GeneID:140752010"; description "ribosomal protein L27A"; gbkey "Gene"; gene "RpL27A"; gene_biotype "protein_coding";
NW_027332230.1	Gnomon	transcript	3979836	3981915	.	+	.	gene_id "RpL27A"; transcript_id "XM_073086181.1"; db_xref "GeneID:140752010"; db_xref "GenBank:XM_073086181.1"; experiment "COORDINATES: polyA evidence [ECO:0006239]"; gbkey "mRNA"; gene "RpL27A"; model_evidence "Supporting evidence includes similarity to: 42 Proteins"; product "ribosomal protein L27A"; transcript_biotype "mRNA";
NW_027332230.1	Gnomon	exon	3979836	3979890	.	+	.	gene_id "RpL27A"; transcript_id "XM_073086181.1"; db_xref "GeneID:140752010"; db_xref "GenBank:XM_073086181.1"; experiment "COORDINATES: polyA evidence [ECO:0006239]"; gene "RpL27A"; model_evidence "Supporting evidence includes similarity to: 42 Proteins"; product "ribosomal protein L27A"; transcript_biotype "mRNA"; exon_number "1";
NW_027332230.1	Gnomon	exon	3980077	3980140	.	+	.	gene_id "RpL27A"; transcript_id "XM_073086181.1"; db_xref "GeneID:140752010"; db_xref "GenBank:XM_073086181.1"; experiment "COORDINATES: polyA evidence [ECO:0006239]"; gene "RpL27A"; model_evidence "Supporting evidence includes similarity to: 42 Proteins"; product "ribosomal protein L27A"; transcript_biotype "mRNA"; exon_number "2";
NW_027332230.1	Gnomon	exon	3980256	3980353	.	+	.	gene_id "RpL27A"; transcript_id "XM_073086181.1"; db_xref "GeneID:140752010"; db_xref "GenBank:XM_073086181.1"; experiment "COORDINATES: polyA evidence [ECO:0006239]"; gene "RpL27A"; model_evidence "Supporting evidence includes similarity to: 42 Proteins"; product "ribosomal protein L27A"; transcript_biotype "mRNA"; exon_number "3";
NW_027332230.1	Gnomon	exon	3980672	3980824	.	+	.	gene_id "RpL27A"; transcript_id "XM_073086181.1"; db_xref "GeneID:140752010"; db_xref "GenBank:XM_073086181.1"; experiment "COORDINATES: polyA evidence [ECO:0006239]"; gene "RpL27A"; model_evidence "Supporting evidence includes similarity to: 42 Proteins"; product "ribosomal protein L27A"; transcript_biotype "mRNA"; exon_number "4";
NW_027332230.1	Gnomon	exon	3981754	3981915	.	+	.	gene_id "RpL27A"; transcript_id "XM_073086181.1"; db_xref "GeneID:140752010"; db_xref "GenBank:XM_073086181.1"; experiment "COORDINATES: polyA evidence [ECO:0006239]"; gene "RpL27A"; model_evidence "Supporting evidence includes similarity to: 42 Proteins"; product "ribosomal protein L27A"; transcript_biotype "mRNA"; exon_number "5";
NW_027332230.1	Gnomon	CDS	3979888	3979890	.	+	0	gene_id "RpL27A"; transcript_id "XM_073086181.1"; db_xref "GeneID:140752010"; db_xref "GenBank:XP_072942282.1"; gbkey "CDS"; gene "RpL27A"; product "large ribosomal subunit protein uL15"; protein_id "XP_072942282.1"; exon_number "1";
NW_027332230.1	Gnomon	CDS	3980077	3980140	.	+	0	gene_id "RpL27A"; transcript_id "XM_073086181.1"; db_xref "GeneID:140752010"; db_xref "GenBank:XP_072942282.1"; gbkey "CDS"; gene "RpL27A"; product "large ribosomal subunit protein uL15"; protein_id "XP_072942282.1"; exon_number "2";
NW_027332230.1	Gnomon	CDS	3980256	3980353	.	+	2	gene_id "RpL27A"; transcript_id "XM_073086181.1"; db_xref "GeneID:140752010"; db_xref "GenBank:XP_072942282.1"; gbkey "CDS"; gene "RpL27A"; product "large ribosomal subunit protein uL15"; protein_id "XP_072942282.1"; exon_number "3";
NW_027332230.1	Gnomon	CDS	3980672	3980824	.	+	0	gene_id "RpL27A"; transcript_id "XM_073086181.1"; db_xref "GeneID:140752010"; db_xref "GenBank:XP_072942282.1"; gbkey "CDS"; gene "RpL27A"; product "large ribosomal subunit protein uL15"; protein_id "XP_072942282.1"; exon_number "4";
NW_027332230.1	Gnomon	CDS	3981754	3981879	.	+	0	gene_id "RpL27A"; transcript_id "XM_073086181.1"; db_xref "GeneID:140752010"; db_xref "GenBank:XP_072942282.1"; gbkey "CDS"; gene "RpL27A"; product "large ribosomal subunit protein uL15"; protein_id "XP_072942282.1"; exon_number "5";
NW_027332230.1	Gnomon	start_codon	3979888	3979890	.	+	0	gene_id "RpL27A"; transcript_id "XM_073086181.1"; db_xref "GeneID:140752010"; db_xref "GenBank:XP_072942282.1"; gbkey "CDS"; gene "RpL27A"; product "large ribosomal subunit protein uL15"; protein_id "XP_072942282.1"; exon_number "1";
NW_027332230.1	Gnomon	stop_codon	3981880	3981882	.	+	0	gene_id "RpL27A"; transcript_id "XM_073086181.1"; db_xref "GeneID:140752010"; db_xref "GenBank:XP_072942282.1"; gbkey "CDS"; gene "RpL27A"; product "large ribosomal subunit protein uL15"; protein_id "XP_072942282.1"; exon_number "5";
NW_027332230.1	Gnomon	gene	3982740	3985147	.	-	.	gene_id "LOC140752006"; transcript_id ""; db_xref "GeneID:140752006"; description "uncharacterized LOC140752006"; gbkey "Gene"; gene "LOC140752006"; gene_biotype "protein_coding";
NW_027332230.1	Gnomon	transcript	3982740	3985147	.	-	.	gene_id "LOC140752006"; transcript_id "XM_073086175.1"; db_xref "GeneID:140752006"; db_xref "GenBank:XM_073086175.1"; experiment "COORDINATES: polyA evidence [ECO:0006239]"; gbkey "mRNA"; gene "LOC140752006"; model_evidence "Supporting evidence includes similarity to: 40 Proteins"; product "uncharacterized protein, transcript variant X1"; transcript_biotype "mRNA";
NW_027332230.1	Gnomon	exon	3984987	3985147	.	-	.	gene_id "LOC140752006"; transcript_id "XM_073086175.1"; db_xref "GeneID:140752006"; db_xref "GenBank:XM_073086175.1"; experiment "COORDINATES: polyA evidence [ECO:0006239]"; gene "LOC140752006"; model_evidence "Supporting evidence includes similarity to: 40 Proteins"; product "uncharacterized protein, transcript variant X1"; transcript_biotype "mRNA"; exon_number "1";
NW_027332230.1	Gnomon	exon	3982740	3984598	.	-	.	gene_id "LOC140752006"; transcript_id "XM_073086175.1"; db_xref "GeneID:140752006"; db_xref "GenBank:XM_073086175.1"; experiment "COORDINATES: polyA evidence [ECO:0006239]"; gene "LOC140752006"; model_evidence "Supporting evidence includes similarity to: 40 Proteins"; product "uncharacterized protein, transcript variant X1"; transcript_biotype "mRNA"; exon_number "2";
NW_027332230.1	Gnomon	CDS	3984987	3985071	.	-	0	gene_id "LOC140752006"; transcript_id "XM_073086175.1"; db_xref "GeneID:140752006"; db_xref "GenBank:XP_072942276.1"; gbkey "CDS"; gene "LOC140752006"; product "uncharacterized protein isoform X1"; protein_id "XP_072942276.1"; exon_number "1";
NW_027332230.1	Gnomon	CDS	3983346	3984598	.	-	2	gene_id "LOC140752006"; transcript_id "XM_073086175.1"; db_xref "GeneID:140752006"; db_xref "GenBank:XP_072942276.1"; gbkey "CDS"; gene "LOC140752006"; product "uncharacterized protein isoform X1"; protein_id "XP_072942276.1"; exon_number "2";
NW_027332230.1	Gnomon	start_codon	3985069	3985071	.	-	0	gene_id "LOC140752006"; transcript_id "XM_073086175.1"; db_xref "GeneID:140752006"; db_xref "GenBank:XP_072942276.1"; gbkey "CDS"; gene "LOC140752006"; product "uncharacterized protein isoform X1"; protein_id "XP_072942276.1"; exon_number "1";
NW_027332230.1	Gnomon	stop_codon	3983343	3983345	.	-	0	gene_id "LOC140752006"; transcript_id "XM_073086175.1"; db_xref "GeneID:140752006"; db_xref "GenBank:XP_072942276.1"; gbkey "CDS"; gene "LOC140752006"; product "uncharacterized protein isoform X1"; protein_id "XP_072942276.1"; exon_number "2";
NW_027332230.1	Gnomon	transcript	3982740	3984845	.	-	.	gene_id "LOC140752006"; transcript_id "XM_073086177.1"; db_xref "GeneID:140752006"; db_xref "GenBank:XM_073086177.1"; experiment "COORDINATES: polyA evidence [ECO:0006239]"; gbkey "mRNA"; gene "LOC140752006"; model_evidence "Supporting evidence includes similarity to: 4 Proteins"; product "uncharacterized protein, transcript variant X2"; transcript_biotype "mRNA";
NW_027332230.1	Gnomon	exon	3984730	3984845	.	-	.	gene_id "LOC140752006"; transcript_id "XM_073086177.1"; db_xref "GeneID:140752006"; db_xref "GenBank:XM_073086177.1"; experiment "COORDINATES: polyA evidence [ECO:0006239]"; gene "LOC140752006"; model_evidence "Supporting evidence includes similarity to: 4 Proteins"; product "uncharacterized protein, transcript variant X2"; transcript_biotype "mRNA"; exon_number "1";
NW_027332230.1	Gnomon	exon	3982740	3984598	.	-	.	gene_id "LOC140752006"; transcript_id "XM_073086177.1"; db_xref "GeneID:140752006"; db_xref "GenBank:XM_073086177.1"; experiment "COORDINATES: polyA evidence [ECO:0006239]"; gene "LOC140752006"; model_evidence "Supporting evidence includes similarity to: 4 Proteins"; product "uncharacterized protein, transcript variant X2"; transcript_biotype "mRNA"; exon_number "2";
NW_027332230.1	Gnomon	CDS	3983346	3984425	.	-	0	gene_id "LOC140752006"; transcript_id "XM_073086177.1"; db_xref "GeneID:140752006"; db_xref "GenBank:XP_072942278.1"; gbkey "CDS"; gene "LOC140752006"; product "uncharacterized protein isoform X2"; protein_id "XP_072942278.1"; exon_number "2";
NW_027332230.1	Gnomon	start_codon	3984423	3984425	.	-	0	gene_id "LOC140752006"; transcript_id "XM_073086177.1"; db_xref "GeneID:140752006"; db_xref "GenBank:XP_072942278.1"; gbkey "CDS"; gene "LOC140752006"; product "uncharacterized protein isoform X2"; protein_id "XP_072942278.1"; exon_number "2";
NW_027332230.1	Gnomon	stop_codon	3983343	3983345	.	-	0	gene_id "LOC140752006"; transcript_id "XM_073086177.1"; db_xref "GeneID:140752006"; db_xref "GenBank:XP_072942278.1"; gbkey "CDS"; gene "LOC140752006"; product "uncharacterized protein isoform X2"; protein_id "XP_072942278.1"; exon_number "2";
NW_027332230.1	Gnomon	gene	3986128	3993513	.	+	.	gene_id "LOC140751515"; transcript_id ""; db_xref "GeneID:140751515"; description "protein SPT2 homolog"; gbkey "Gene"; gene "LOC140751515"; gene_biotype "protein_coding";
NW_027332230.1	Gnomon	transcript	3986128	3993513	.	+	.	gene_id "LOC140751515"; transcript_id "XM_073085407.1"; db_xref "GeneID:140751515"; db_xref "GenBank:XM_073085407.1"; experiment "COORDINATES: polyA evidence [ECO:0006239]"; gbkey "mRNA"; gene "LOC140751515"; model_evidence "Supporting evidence includes similarity to: 5 Proteins"; product "protein SPT2 homolog"; transcript_biotype "mRNA";
NW_027332230.1	Gnomon	exon	3986128	3986386	.	+	.	gene_id "LOC140751515"; transcript_id "XM_073085407.1"; db_xref "GeneID:140751515"; db_xref "GenBank:XM_073085407.1"; experiment "COORDINATES: polyA evidence [ECO:0006239]"; gene "LOC140751515"; model_evidence "Supporting evidence includes similarity to: 5 Proteins"; product "protein SPT2 homolog"; transcript_biotype "mRNA"; exon_number "1";
NW_027332230.1	Gnomon	exon	3986696	3987092	.	+	.	gene_id "LOC140751515"; transcript_id "XM_073085407.1"; db_xref "GeneID:140751515"; db_xref "GenBank:XM_073085407.1"; experiment "COORDINATES: polyA evidence [ECO:0006239]"; gene "LOC140751515"; model_evidence "Supporting evidence includes similarity to: 5 Proteins"; product "protein SPT2 homolog"; transcript_biotype "mRNA"; exon_number "2";
NW_027332230.1	Gnomon	exon	3988263	3988373	.	+	.	gene_id "LOC140751515"; transcript_id "XM_073085407.1"; db_xref "GeneID:140751515"; db_xref "GenBank:XM_073085407.1"; experiment "COORDINATES: polyA evidence [ECO:0006239]"; gene "LOC140751515"; model_evidence "Supporting evidence includes similarity to: 5 Proteins"; product "protein SPT2 homolog"; transcript_biotype "mRNA"; exon_number "3";
NW_027332230.1	Gnomon	exon	3988551	3988844	.	+	.	gene_id "LOC140751515"; transcript_id "XM_073085407.1"; db_xref "GeneID:140751515"; db_xref "GenBank:XM_073085407.1"; experiment "COORDINATES: polyA evidence [ECO:0006239]"; gene "LOC140751515"; model_evidence "Supporting evidence includes similarity to: 5 Proteins"; product "protein SPT2 homolog"; transcript_biotype "mRNA"; exon_number "4";
NW_027332230.1	Gnomon	exon	3989031	3989978	.	+	.	gene_id "LOC140751515"; transcript_id "XM_073085407.1"; db_xref "GeneID:140751515"; db_xref "GenBank:XM_073085407.1"; experiment "COORDINATES: polyA evidence [ECO:0006239]"; gene "LOC140751515"; model_evidence "Supporting evidence includes similarity to: 5 Proteins"; product "protein SPT2 homolog"; transcript_biotype "mRNA"; exon_number "5";
NW_027332230.1	Gnomon	exon	3990370	3990490	.	+	.	gene_id "LOC140751515"; transcript_id "XM_073085407.1"; db_xref "GeneID:140751515"; db_xref "GenBank:XM_073085407.1"; experiment "COORDINATES: polyA evidence [ECO:0006239]"; gene "LOC140751515"; model_evidence "Supporting evidence includes similarity to: 5 Proteins"; product "protein SPT2 homolog"; transcript_biotype "mRNA"; exon_number "6";
NW_027332230.1	Gnomon	exon	3990763	3990851	.	+	.	gene_id "LOC140751515"; transcript_id "XM_073085407.1"; db_xref "GeneID:140751515"; db_xref "GenBank:XM_073085407.1"; experiment "COORDINATES: polyA evidence [ECO:0006239]"; gene "LOC140751515"; model_evidence "Supporting evidence includes similarity to: 5 Proteins"; product "protein SPT2 homolog"; transcript_biotype "mRNA"; exon_number "7";
NW_027332230.1	Gnomon	exon	3991425	3993513	.	+	.	gene_id "LOC140751515"; transcript_id "XM_073085407.1"; db_xref "GeneID:140751515"; db_xref "GenBank:XM_073085407.1"; experiment "COORDINATES: polyA evidence [ECO:0006239]"; gene "LOC140751515"; model_evidence "Supporting evidence includes similarity to: 5 Proteins"; product "protein SPT2 homolog"; transcript_biotype "mRNA"; exon_number "8";
NW_027332230.1	Gnomon	CDS	3986330	3986386	.	+	0	gene_id "LOC140751515"; transcript_id "XM_073085407.1"; db_xref "GeneID:140751515"; db_xref "GenBank:XP_072941508.1"; gbkey "CDS"; gene "LOC140751515"; product "protein SPT2 homolog"; protein_id "XP_072941508.1"; exon_number "1";
NW_027332230.1	Gnomon	CDS	3986696	3987092	.	+	0	gene_id "LOC140751515"; transcript_id "XM_073085407.1"; db_xref "GeneID:140751515"; db_xref "GenBank:XP_072941508.1"; gbkey "CDS"; gene "LOC140751515"; product "protein SPT2 homolog"; protein_id "XP_072941508.1"; exon_number "2";
NW_027332230.1	Gnomon	CDS	3988263	3988373	.	+	2	gene_id "LOC140751515"; transcript_id "XM_073085407.1"; db_xref "GeneID:140751515"; db_xref "GenBank:XP_072941508.1"; gbkey "CDS"; gene "LOC140751515"; product "protein SPT2 homolog"; protein_id "XP_072941508.1"; exon_number "3";
NW_027332230.1	Gnomon	CDS	3988551	3988844	.	+	2	gene_id "LOC140751515"; transcript_id "XM_073085407.1"; db_xref "GeneID:140751515"; db_xref "GenBank:XP_072941508.1"; gbkey "CDS"; gene "LOC140751515"; product "protein SPT2 homolog"; protein_id "XP_072941508.1"; exon_number "4";
NW_027332230.1	Gnomon	CDS	3989031	3989978	.	+	2	gene_id "LOC140751515"; transcript_id "XM_073085407.1"; db_xref "GeneID:140751515"; db_xref "GenBank:XP_072941508.1"; gbkey "CDS"; gene "LOC140751515"; product "protein SPT2 homolog"; protein_id "XP_072941508.1"; exon_number "5";
NW_027332230.1	Gnomon	CDS	3990370	3990490	.	+	2	gene_id "LOC140751515"; transcript_id "XM_073085407.1"; db_xref "GeneID:140751515"; db_xref "GenBank:XP_072941508.1"; gbkey "CDS"; gene "LOC140751515"; product "protein SPT2 homolog"; protein_id "XP_072941508.1"; exon_number "6";
NW_027332230.1	Gnomon	CDS	3990763	3990851	.	+	1	gene_id "LOC140751515"; transcript_id "XM_073085407.1"; db_xref "GeneID:140751515"; db_xref "GenBank:XP_072941508.1"; gbkey "CDS"; gene "LOC140751515"; product "protein SPT2 homolog"; protein_id "XP_072941508.1"; exon_number "7";
NW_027332230.1	Gnomon	CDS	3991425	3991504	.	+	2	gene_id "LOC140751515"; transcript_id "XM_073085407.1"; db_xref "GeneID:140751515"; db_xref "GenBank:XP_072941508.1"; gbkey "CDS"; gene "LOC140751515"; product "protein SPT2 homolog"; protein_id "XP_072941508.1"; exon_number "8";
NW_027332230.1	Gnomon	start_codon	3986330	3986332	.	+	0	gene_id "LOC140751515"; transcript_id "XM_073085407.1"; db_xref "GeneID:140751515"; db_xref "GenBank:XP_072941508.1"; gbkey "CDS"; gene "LOC140751515"; product "protein SPT2 homolog"; protein_id "XP_072941508.1"; exon_number "1";
NW_027332230.1	Gnomon	stop_codon	3991505	3991507	.	+	0	gene_id "LOC140751515"; transcript_id "XM_073085407.1"; db_xref "GeneID:140751515"; db_xref "GenBank:XP_072941508.1"; gbkey "CDS"; gene "LOC140751515"; product "protein SPT2 homolog"; protein_id "XP_072941508.1"; exon_number "8";
NW_027332230.1	Gnomon	gene	3995649	4001614	.	+	.	gene_id "cN-IIIB"; transcript_id ""; db_xref "GeneID:140751816"; description "cytosolic 5'-nucleotidase IIIB"; gbkey "Gene"; gene "cN-IIIB"; gene_biotype "protein_coding";
NW_027332230.1	Gnomon	transcript	3995649	4001614	.	+	.	gene_id "cN-IIIB"; transcript_id "XM_073085872.1"; db_xref "GeneID:140751816"; db_xref "GenBank:XM_073085872.1"; experiment "COORDINATES: polyA evidence [ECO:0006239]"; gbkey "mRNA"; gene "cN-IIIB"; model_evidence "Supporting evidence includes similarity to: 7 Proteins"; product "cytosolic 5'-nucleotidase IIIB, transcript variant X2"; transcript_biotype "mRNA";
NW_027332230.1	Gnomon	exon	3995649	3995792	.	+	.	gene_id "cN-IIIB"; transcript_id "XM_073085872.1"; db_xref "GeneID:140751816"; db_xref "GenBank:XM_073085872.1"; experiment "COORDINATES: polyA evidence [ECO:0006239]"; gene "cN-IIIB"; model_evidence "Supporting evidence includes similarity to: 7 Proteins"; product "cytosolic 5'-nucleotidase IIIB, transcript variant X2"; transcript_biotype "mRNA"; exon_number "1";
NW_027332230.1	Gnomon	exon	3996002	3996208	.	+	.	gene_id "cN-IIIB"; transcript_id "XM_073085872.1"; db_xref "GeneID:140751816"; db_xref "GenBank:XM_073085872.1"; experiment "COORDINATES: polyA evidence [ECO:0006239]"; gene "cN-IIIB"; model_evidence "Supporting evidence includes similarity to: 7 Proteins"; product "cytosolic 5'-nucleotidase IIIB, transcript variant X2"; transcript_biotype "mRNA"; exon_number "2";
NW_027332230.1	Gnomon	exon	3997042	3997201	.	+	.	gene_id "cN-IIIB"; transcript_id "XM_073085872.1"; db_xref "GeneID:140751816"; db_xref "GenBank:XM_073085872.1"; experiment "COORDINATES: polyA evidence [ECO:0006239]"; gene "cN-IIIB"; model_evidence "Supporting evidence includes similarity to: 7 Proteins"; product "cytosolic 5'-nucleotidase IIIB, transcript variant X2"; transcript_biotype "mRNA"; exon_number "3";
NW_027332230.1	Gnomon	exon	3997619	3997681	.	+	.	gene_id "cN-IIIB"; transcript_id "XM_073085872.1"; db_xref "GeneID:140751816"; db_xref "GenBank:XM_073085872.1"; experiment "COORDINATES: polyA evidence [ECO:0006239]"; gene "cN-IIIB"; model_evidence "Supporting evidence includes similarity to: 7 Proteins"; product "cytosolic 5'-nucleotidase IIIB, transcript variant X2"; transcript_biotype "mRNA"; exon_number "4";
NW_027332230.1	Gnomon	exon	3997875	3998004	.	+	.	gene_id "cN-IIIB"; transcript_id "XM_073085872.1"; db_xref "GeneID:140751816"; db_xref "GenBank:XM_073085872.1"; experiment "COORDINATES: polyA evidence [ECO:0006239]"; gene "cN-IIIB"; model_evidence "Supporting evidence includes similarity to: 7 Proteins"; product "cytosolic 5'-nucleotidase IIIB, transcript variant X2"; transcript_biotype "mRNA"; exon_number "5";
NW_027332230.1	Gnomon	exon	3999923	4001614	.	+	.	gene_id "cN-IIIB"; transcript_id "XM_073085872.1"; db_xref "GeneID:140751816"; db_xref "GenBank:XM_073085872.1"; experiment "COORDINATES: polyA evidence [ECO:0006239]"; gene "cN-IIIB"; model_evidence "Supporting evidence includes similarity to: 7 Proteins"; product "cytosolic 5'-nucleotidase IIIB, transcript variant X2"; transcript_biotype "mRNA"; exon_number "6";
NW_027332230.1	Gnomon	CDS	3996013	3996208	.	+	0	gene_id "cN-IIIB"; transcript_id "XM_073085872.1"; db_xref "GeneID:140751816"; db_xref "GenBank:XP_072941973.1"; gbkey "CDS"; gene "cN-IIIB"; product "7-methylguanosine phosphate-specific 5'-nucleotidase"; protein_id "XP_072941973.1"; exon_number "2";
NW_027332230.1	Gnomon	CDS	3997042	3997201	.	+	2	gene_id "cN-IIIB"; transcript_id "XM_073085872.1"; db_xref "GeneID:140751816"; db_xref "GenBank:XP_072941973.1"; gbkey "CDS"; gene "cN-IIIB"; product "7-methylguanosine phosphate-specific 5'-nucleotidase"; protein_id "XP_072941973.1"; exon_number "3";
NW_027332230.1	Gnomon	CDS	3997619	3997681	.	+	1	gene_id "cN-IIIB"; transcript_id "XM_073085872.1"; db_xref "GeneID:140751816"; db_xref "GenBank:XP_072941973.1"; gbkey "CDS"; gene "cN-IIIB"; product "7-methylguanosine phosphate-specific 5'-nucleotidase"; protein_id "XP_072941973.1"; exon_number "4";
NW_027332230.1	Gnomon	CDS	3997875	3998004	.	+	1	gene_id "cN-IIIB"; transcript_id "XM_073085872.1"; db_xref "GeneID:140751816"; db_xref "GenBank:XP_072941973.1"; gbkey "CDS"; gene "cN-IIIB"; product "7-methylguanosine phosphate-specific 5'-nucleotidase"; protein_id "XP_072941973.1"; exon_number "5";
NW_027332230.1	Gnomon	CDS	3999923	4000255	.	+	0	gene_id "cN-IIIB"; transcript_id "XM_073085872.1"; db_xref "GeneID:140751816"; db_xref "GenBank:XP_072941973.1"; gbkey "CDS"; gene "cN-IIIB"; product "7-methylguanosine phosphate-specific 5'-nucleotidase"; protein_id "XP_072941973.1"; exon_number "6";
NW_027332230.1	Gnomon	start_codon	3996013	3996015	.	+	0	gene_id "cN-IIIB"; transcript_id "XM_073085872.1"; db_xref "GeneID:140751816"; db_xref "GenBank:XP_072941973.1"; gbkey "CDS"; gene "cN-IIIB"; product "7-methylguanosine phosphate-specific 5'-nucleotidase"; protein_id "XP_072941973.1"; exon_number "2";
NW_027332230.1	Gnomon	stop_codon	4000256	4000258	.	+	0	gene_id "cN-IIIB"; transcript_id "XM_073085872.1"; db_xref "GeneID:140751816"; db_xref "GenBank:XP_072941973.1"; gbkey "CDS"; gene "cN-IIIB"; product "7-methylguanosine phosphate-specific 5'-nucleotidase"; protein_id "XP_072941973.1"; exon_number "6";
NW_027332230.1	Gnomon	transcript	3995662	4001614	.	+	.	gene_id "cN-IIIB"; transcript_id "XM_073085871.1"; db_xref "GeneID:140751816"; db_xref "GenBank:XM_073085871.1"; experiment "COORDINATES: polyA evidence [ECO:0006239]"; gbkey "mRNA"; gene "cN-IIIB"; model_evidence "Supporting evidence includes similarity to: 7 Proteins"; product "cytosolic 5'-nucleotidase IIIB, transcript variant X1"; transcript_biotype "mRNA";
NW_027332230.1	Gnomon	exon	3995662	3995861	.	+	.	gene_id "cN-IIIB"; transcript_id "XM_073085871.1"; db_xref "GeneID:140751816"; db_xref "GenBank:XM_073085871.1"; experiment "COORDINATES: polyA evidence [ECO:0006239]"; gene "cN-IIIB"; model_evidence "Supporting evidence includes similarity to: 7 Proteins"; product "cytosolic 5'-nucleotidase IIIB, transcript variant X1"; transcript_biotype "mRNA"; exon_number "1";
NW_027332230.1	Gnomon	exon	3996002	3996208	.	+	.	gene_id "cN-IIIB"; transcript_id "XM_073085871.1"; db_xref "GeneID:140751816"; db_xref "GenBank:XM_073085871.1"; experiment "COORDINATES: polyA evidence [ECO:0006239]"; gene "cN-IIIB"; model_evidence "Supporting evidence includes similarity to: 7 Proteins"; product "cytosolic 5'-nucleotidase IIIB, transcript variant X1"; transcript_biotype "mRNA"; exon_number "2";
NW_027332230.1	Gnomon	exon	3997042	3997201	.	+	.	gene_id "cN-IIIB"; transcript_id "XM_073085871.1"; db_xref "GeneID:140751816"; db_xref "GenBank:XM_073085871.1"; experiment "COORDINATES: polyA evidence [ECO:0006239]"; gene "cN-IIIB"; model_evidence "Supporting evidence includes similarity to: 7 Proteins"; product "cytosolic 5'-nucleotidase IIIB, transcript variant X1"; transcript_biotype "mRNA"; exon_number "3";
NW_027332230.1	Gnomon	exon	3997619	3997681	.	+	.	gene_id "cN-IIIB"; transcript_id "XM_073085871.1"; db_xref "GeneID:140751816"; db_xref "GenBank:XM_073085871.1"; experiment "COORDINATES: polyA evidence [ECO:0006239]"; gene "cN-IIIB"; model_evidence "Supporting evidence includes similarity to: 7 Proteins"; product "cytosolic 5'-nucleotidase IIIB, transcript variant X1"; transcript_biotype "mRNA"; exon_number "4";
NW_027332230.1	Gnomon	exon	3997875	3998004	.	+	.	gene_id "cN-IIIB"; transcript_id "XM_073085871.1"; db_xref "GeneID:140751816"; db_xref "GenBank:XM_073085871.1"; experiment "COORDINATES: polyA evidence [ECO:0006239]"; gene "cN-IIIB"; model_evidence "Supporting evidence includes similarity to: 7 Proteins"; product "cytosolic 5'-nucleotidase IIIB, transcript variant X1"; transcript_biotype "mRNA"; exon_number "5";
NW_027332230.1	Gnomon	exon	3999923	4001614	.	+	.	gene_id "cN-IIIB"; transcript_id "XM_073085871.1"; db_xref "GeneID:140751816"; db_xref "GenBank:XM_073085871.1"; experiment "COORDINATES: polyA evidence [ECO:0006239]"; gene "cN-IIIB"; model_evidence "Supporting evidence includes similarity to: 7 Proteins"; product "cytosolic 5'-nucleotidase IIIB, transcript variant X1"; transcript_biotype "mRNA"; exon_number "6";
NW_027332230.1	Gnomon	CDS	3996013	3996208	.	+	0	gene_id "cN-IIIB"; transcript_id "XM_073085871.1"; db_xref "GeneID:140751816"; db_xref "GenBank:XP_072941972.1"; gbkey "CDS"; gene "cN-IIIB"; product "7-methylguanosine phosphate-specific 5'-nucleotidase"; protein_id "XP_072941972.1"; exon_number "2";
NW_027332230.1	Gnomon	CDS	3997042	3997201	.	+	2	gene_id "cN-IIIB"; transcript_id "XM_073085871.1"; db_xref "GeneID:140751816"; db_xref "GenBank:XP_072941972.1"; gbkey "CDS"; gene "cN-IIIB"; product "7-methylguanosine phosphate-specific 5'-nucleotidase"; protein_id "XP_072941972.1"; exon_number "3";
NW_027332230.1	Gnomon	CDS	3997619	3997681	.	+	1	gene_id "cN-IIIB"; transcript_id "XM_073085871.1"; db_xref "GeneID:140751816"; db_xref "GenBank:XP_072941972.1"; gbkey "CDS"; gene "cN-IIIB"; product "7-methylguanosine phosphate-specific 5'-nucleotidase"; protein_id "XP_072941972.1"; exon_number "4";
NW_027332230.1	Gnomon	CDS	3997875	3998004	.	+	1	gene_id "cN-IIIB"; transcript_id "XM_073085871.1"; db_xref "GeneID:140751816"; db_xref "GenBank:XP_072941972.1"; gbkey "CDS"; gene "cN-IIIB"; product "7-methylguanosine phosphate-specific 5'-nucleotidase"; protein_id "XP_072941972.1"; exon_number "5";
NW_027332230.1	Gnomon	CDS	3999923	4000255	.	+	0	gene_id "cN-IIIB"; transcript_id "XM_073085871.1"; db_xref "GeneID:140751816"; db_xref "GenBank:XP_072941972.1"; gbkey "CDS"; gene "cN-IIIB"; product "7-methylguanosine phosphate-specific 5'-nucleotidase"; protein_id "XP_072941972.1"; exon_number "6";
NW_027332230.1	Gnomon	start_codon	3996013	3996015	.	+	0	gene_id "cN-IIIB"; transcript_id "XM_073085871.1"; db_xref "GeneID:140751816"; db_xref "GenBank:XP_072941972.1"; gbkey "CDS"; gene "cN-IIIB"; product "7-methylguanosine phosphate-specific 5'-nucleotidase"; protein_id "XP_072941972.1"; exon_number "2";
NW_027332230.1	Gnomon	stop_codon	4000256	4000258	.	+	0	gene_id "cN-IIIB"; transcript_id "XM_073085871.1"; db_xref "GeneID:140751816"; db_xref "GenBank:XP_072941972.1"; gbkey "CDS"; gene "cN-IIIB"; product "7-methylguanosine phosphate-specific 5'-nucleotidase"; protein_id "XP_072941972.1"; exon_number "6";
NW_027332230.1	Gnomon	gene	4001598	4063411	.	-	.	gene_id "LOC140751814"; transcript_id ""; db_xref "GeneID:140751814"; description "phospholipid-transporting ATPase VD"; gbkey "Gene"; gene "LOC140751814"; gene_biotype "protein_coding";
NW_027332230.1	Gnomon	transcript	4001598	4063411	.	-	.	gene_id "LOC140751814"; transcript_id "XM_073085870.1"; db_xref "GeneID:140751814"; db_xref "GenBank:XM_073085870.1"; experiment "COORDINATES: polyA evidence [ECO:0006239]"; gbkey "mRNA"; gene "LOC140751814"; model_evidence "Supporting evidence includes similarity to: 7 Proteins"; product "phospholipid-transporting ATPase VD"; transcript_biotype "mRNA";
NW_027332230.1	Gnomon	exon	4062205	4063411	.	-	.	gene_id "LOC140751814"; transcript_id "XM_073085870.1"; db_xref "GeneID:140751814"; db_xref "GenBank:XM_073085870.1"; experiment "COORDINATES: polyA evidence [ECO:0006239]"; gene "LOC140751814"; model_evidence "Supporting evidence includes similarity to: 7 Proteins"; product "phospholipid-transporting ATPase VD"; transcript_biotype "mRNA"; exon_number "1";
NW_027332230.1	Gnomon	exon	4020757	4020961	.	-	.	gene_id "LOC140751814"; transcript_id "XM_073085870.1"; db_xref "GeneID:140751814"; db_xref "GenBank:XM_073085870.1"; experiment "COORDINATES: polyA evidence [ECO:0006239]"; gene "LOC140751814"; model_evidence "Supporting evidence includes similarity to: 7 Proteins"; product "phospholipid-transporting ATPase VD"; transcript_biotype "mRNA"; exon_number "2";
NW_027332230.1	Gnomon	exon	4018572	4019390	.	-	.	gene_id "LOC140751814"; transcript_id "XM_073085870.1"; db_xref "GeneID:140751814"; db_xref "GenBank:XM_073085870.1"; experiment "COORDINATES: polyA evidence [ECO:0006239]"; gene "LOC140751814"; model_evidence "Supporting evidence includes similarity to: 7 Proteins"; product "phospholipid-transporting ATPase VD"; transcript_biotype "mRNA"; exon_number "3";
NW_027332230.1	Gnomon	exon	4018187	4018341	.	-	.	gene_id "LOC140751814"; transcript_id "XM_073085870.1"; db_xref "GeneID:140751814"; db_xref "GenBank:XM_073085870.1"; experiment "COORDINATES: polyA evidence [ECO:0006239]"; gene "LOC140751814"; model_evidence "Supporting evidence includes similarity to: 7 Proteins"; product "phospholipid-transporting ATPase VD"; transcript_biotype "mRNA"; exon_number "4";
NW_027332230.1	Gnomon	exon	4016238	4016382	.	-	.	gene_id "LOC140751814"; transcript_id "XM_073085870.1"; db_xref "GeneID:140751814"; db_xref "GenBank:XM_073085870.1"; experiment "COORDINATES: polyA evidence [ECO:0006239]"; gene "LOC140751814"; model_evidence "Supporting evidence includes similarity to: 7 Proteins"; product "phospholipid-transporting ATPase VD"; transcript_biotype "mRNA"; exon_number "5";
NW_027332230.1	Gnomon	exon	4013549	4013755	.	-	.	gene_id "LOC140751814"; transcript_id "XM_073085870.1"; db_xref "GeneID:140751814"; db_xref "GenBank:XM_073085870.1"; experiment "COORDINATES: polyA evidence [ECO:0006239]"; gene "LOC140751814"; model_evidence "Supporting evidence includes similarity to: 7 Proteins"; product "phospholipid-transporting ATPase VD"; transcript_biotype "mRNA"; exon_number "6";
NW_027332230.1	Gnomon	exon	4012297	4012519	.	-	.	gene_id "LOC140751814"; transcript_id "XM_073085870.1"; db_xref "GeneID:140751814"; db_xref "GenBank:XM_073085870.1"; experiment "COORDINATES: polyA evidence [ECO:0006239]"; gene "LOC140751814"; model_evidence "Supporting evidence includes similarity to: 7 Proteins"; product "phospholipid-transporting ATPase VD"; transcript_biotype "mRNA"; exon_number "7";
NW_027332230.1	Gnomon	exon	4011098	4011342	.	-	.	gene_id "LOC140751814"; transcript_id "XM_073085870.1"; db_xref "GeneID:140751814"; db_xref "GenBank:XM_073085870.1"; experiment "COORDINATES: polyA evidence [ECO:0006239]"; gene "LOC140751814"; model_evidence "Supporting evidence includes similarity to: 7 Proteins"; product "phospholipid-transporting ATPase VD"; transcript_biotype "mRNA"; exon_number "8";
NW_027332230.1	Gnomon	exon	4010304	4010900	.	-	.	gene_id "LOC140751814"; transcript_id "XM_073085870.1"; db_xref "GeneID:140751814"; db_xref "GenBank:XM_073085870.1"; experiment "COORDINATES: polyA evidence [ECO:0006239]"; gene "LOC140751814"; model_evidence "Supporting evidence includes similarity to: 7 Proteins"; product "phospholipid-transporting ATPase VD"; transcript_biotype "mRNA"; exon_number "9";
NW_027332230.1	Gnomon	exon	4010003	4010093	.	-	.	gene_id "LOC140751814"; transcript_id "XM_073085870.1"; db_xref "GeneID:140751814"; db_xref "GenBank:XM_073085870.1"; experiment "COORDINATES: polyA evidence [ECO:0006239]"; gene "LOC140751814"; model_evidence "Supporting evidence includes similarity to: 7 Proteins"; product "phospholipid-transporting ATPase VD"; transcript_biotype "mRNA"; exon_number "10";
NW_027332230.1	Gnomon	exon	4009440	4009591	.	-	.	gene_id "LOC140751814"; transcript_id "XM_073085870.1"; db_xref "GeneID:140751814"; db_xref "GenBank:XM_073085870.1"; experiment "COORDINATES: polyA evidence [ECO:0006239]"; gene "LOC140751814"; model_evidence "Supporting evidence includes similarity to: 7 Proteins"; product "phospholipid-transporting ATPase VD"; transcript_biotype "mRNA"; exon_number "11";
NW_027332230.1	Gnomon	exon	4008442	4008565	.	-	.	gene_id "LOC140751814"; transcript_id "XM_073085870.1"; db_xref "GeneID:140751814"; db_xref "GenBank:XM_073085870.1"; experiment "COORDINATES: polyA evidence [ECO:0006239]"; gene "LOC140751814"; model_evidence "Supporting evidence includes similarity to: 7 Proteins"; product "phospholipid-transporting ATPase VD"; transcript_biotype "mRNA"; exon_number "12";
NW_027332230.1	Gnomon	exon	4007582	4007844	.	-	.	gene_id "LOC140751814"; transcript_id "XM_073085870.1"; db_xref "GeneID:140751814"; db_xref "GenBank:XM_073085870.1"; experiment "COORDINATES: polyA evidence [ECO:0006239]"; gene "LOC140751814"; model_evidence "Supporting evidence includes similarity to: 7 Proteins"; product "phospholipid-transporting ATPase VD"; transcript_biotype "mRNA"; exon_number "13";
NW_027332230.1	Gnomon	exon	4006417	4006604	.	-	.	gene_id "LOC140751814"; transcript_id "XM_073085870.1"; db_xref "GeneID:140751814"; db_xref "GenBank:XM_073085870.1"; experiment "COORDINATES: polyA evidence [ECO:0006239]"; gene "LOC140751814"; model_evidence "Supporting evidence includes similarity to: 7 Proteins"; product "phospholipid-transporting ATPase VD"; transcript_biotype "mRNA"; exon_number "14";
NW_027332230.1	Gnomon	exon	4005153	4005278	.	-	.	gene_id "LOC140751814"; transcript_id "XM_073085870.1"; db_xref "GeneID:140751814"; db_xref "GenBank:XM_073085870.1"; experiment "COORDINATES: polyA evidence [ECO:0006239]"; gene "LOC140751814"; model_evidence "Supporting evidence includes similarity to: 7 Proteins"; product "phospholipid-transporting ATPase VD"; transcript_biotype "mRNA"; exon_number "15";
NW_027332230.1	Gnomon	exon	4001598	4004403	.	-	.	gene_id "LOC140751814"; transcript_id "XM_073085870.1"; db_xref "GeneID:140751814"; db_xref "GenBank:XM_073085870.1"; experiment "COORDINATES: polyA evidence [ECO:0006239]"; gene "LOC140751814"; model_evidence "Supporting evidence includes similarity to: 7 Proteins"; product "phospholipid-transporting ATPase VD"; transcript_biotype "mRNA"; exon_number "16";
NW_027332230.1	Gnomon	CDS	4062205	4063019	.	-	0	gene_id "LOC140751814"; transcript_id "XM_073085870.1"; db_xref "GeneID:140751814"; db_xref "GenBank:XP_072941971.1"; gbkey "CDS"; gene "LOC140751814"; product "phospholipid-transporting ATPase VD"; protein_id "XP_072941971.1"; exon_number "1";
NW_027332230.1	Gnomon	CDS	4020757	4020961	.	-	1	gene_id "LOC140751814"; transcript_id "XM_073085870.1"; db_xref "GeneID:140751814"; db_xref "GenBank:XP_072941971.1"; gbkey "CDS"; gene "LOC140751814"; product "phospholipid-transporting ATPase VD"; protein_id "XP_072941971.1"; exon_number "2";
NW_027332230.1	Gnomon	CDS	4018572	4019390	.	-	0	gene_id "LOC140751814"; transcript_id "XM_073085870.1"; db_xref "GeneID:140751814"; db_xref "GenBank:XP_072941971.1"; gbkey "CDS"; gene "LOC140751814"; product "phospholipid-transporting ATPase VD"; protein_id "XP_072941971.1"; exon_number "3";
NW_027332230.1	Gnomon	CDS	4018187	4018341	.	-	0	gene_id "LOC140751814"; transcript_id "XM_073085870.1"; db_xref "GeneID:140751814"; db_xref "GenBank:XP_072941971.1"; gbkey "CDS"; gene "LOC140751814"; product "phospholipid-transporting ATPase VD"; protein_id "XP_072941971.1"; exon_number "4";
NW_027332230.1	Gnomon	CDS	4016238	4016382	.	-	1	gene_id "LOC140751814"; transcript_id "XM_073085870.1"; db_xref "GeneID:140751814"; db_xref "GenBank:XP_072941971.1"; gbkey "CDS"; gene "LOC140751814"; product "phospholipid-transporting ATPase VD"; protein_id "XP_072941971.1"; exon_number "5";
NW_027332230.1	Gnomon	CDS	4013549	4013755	.	-	0	gene_id "LOC140751814"; transcript_id "XM_073085870.1"; db_xref "GeneID:140751814"; db_xref "GenBank:XP_072941971.1"; gbkey "CDS"; gene "LOC140751814"; product "phospholipid-transporting ATPase VD"; protein_id "XP_072941971.1"; exon_number "6";
NW_027332230.1	Gnomon	CDS	4012297	4012519	.	-	0	gene_id "LOC140751814"; transcript_id "XM_073085870.1"; db_xref "GeneID:140751814"; db_xref "GenBank:XP_072941971.1"; gbkey "CDS"; gene "LOC140751814"; product "phospholipid-transporting ATPase VD"; protein_id "XP_072941971.1"; exon_number "7";
NW_027332230.1	Gnomon	CDS	4011098	4011342	.	-	2	gene_id "LOC140751814"; transcript_id "XM_073085870.1"; db_xref "GeneID:140751814"; db_xref "GenBank:XP_072941971.1"; gbkey "CDS"; gene "LOC140751814"; product "phospholipid-transporting ATPase VD"; protein_id "XP_072941971.1"; exon_number "8";
NW_027332230.1	Gnomon	CDS	4010304	4010900	.	-	0	gene_id "LOC140751814"; transcript_id "XM_073085870.1"; db_xref "GeneID:140751814"; db_xref "GenBank:XP_072941971.1"; gbkey "CDS"; gene "LOC140751814"; product "phospholipid-transporting ATPase VD"; protein_id "XP_072941971.1"; exon_number "9";
NW_027332230.1	Gnomon	CDS	4010003	4010093	.	-	0	gene_id "LOC140751814"; transcript_id "XM_073085870.1"; db_xref "GeneID:140751814"; db_xref "GenBank:XP_072941971.1"; gbkey "CDS"; gene "LOC140751814"; product "phospholipid-transporting ATPase VD"; protein_id "XP_072941971.1"; exon_number "10";
NW_027332230.1	Gnomon	CDS	4009440	4009591	.	-	2	gene_id "LOC140751814"; transcript_id "XM_073085870.1"; db_xref "GeneID:140751814"; db_xref "GenBank:XP_072941971.1"; gbkey "CDS"; gene "LOC140751814"; product "phospholipid-transporting ATPase VD"; protein_id "XP_072941971.1"; exon_number "11";
NW_027332230.1	Gnomon	CDS	4008442	4008565	.	-	0	gene_id "LOC140751814"; transcript_id "XM_073085870.1"; db_xref "GeneID:140751814"; db_xref "GenBank:XP_072941971.1"; gbkey "CDS"; gene "LOC140751814"; product "phospholipid-transporting ATPase VD"; protein_id "XP_072941971.1"; exon_number "12";
NW_027332230.1	Gnomon	CDS	4007582	4007844	.	-	2	gene_id "LOC140751814"; transcript_id "XM_073085870.1"; db_xref "GeneID:140751814"; db_xref "GenBank:XP_072941971.1"; gbkey "CDS"; gene "LOC140751814"; product "phospholipid-transporting ATPase VD"; protein_id "XP_072941971.1"; exon_number "13";
NW_027332230.1	Gnomon	CDS	4006417	4006604	.	-	0	gene_id "LOC140751814"; transcript_id "XM_073085870.1"; db_xref "GeneID:140751814"; db_xref "GenBank:XP_072941971.1"; gbkey "CDS"; gene "LOC140751814"; product "phospholipid-transporting ATPase VD"; protein_id "XP_072941971.1"; exon_number "14";
NW_027332230.1	Gnomon	CDS	4005153	4005278	.	-	1	gene_id "LOC140751814"; transcript_id "XM_073085870.1"; db_xref "GeneID:140751814"; db_xref "GenBank:XP_072941971.1"; gbkey "CDS"; gene "LOC140751814"; product "phospholipid-transporting ATPase VD"; protein_id "XP_072941971.1"; exon_number "15";
NW_027332230.1	Gnomon	CDS	4004349	4004403	.	-	1	gene_id "LOC140751814"; transcript_id "XM_073085870.1"; db_xref "GeneID:140751814"; db_xref "GenBank:XP_072941971.1"; gbkey "CDS"; gene "LOC140751814"; product "phospholipid-transporting ATPase VD"; protein_id "XP_072941971.1"; exon_number "16";
NW_027332230.1	Gnomon	start_codon	4063017	4063019	.	-	0	gene_id "LOC140751814"; transcript_id "XM_073085870.1"; db_xref "GeneID:140751814"; db_xref "GenBank:XP_072941971.1"; gbkey "CDS"; gene "LOC140751814"; product "phospholipid-transporting ATPase VD"; protein_id "XP_072941971.1"; exon_number "1";
NW_027332230.1	Gnomon	stop_codon	4004346	4004348	.	-	0	gene_id "LOC140751814"; transcript_id "XM_073085870.1"; db_xref "GeneID:140751814"; db_xref "GenBank:XP_072941971.1"; gbkey "CDS"; gene "LOC140751814"; product "phospholipid-transporting ATPase VD"; protein_id "XP_072941971.1"; exon_number "16";
NW_027332230.1	Gnomon	gene	4064538	4066310	.	+	.	gene_id "Gdi"; transcript_id ""; db_xref "GeneID:140751896"; description "GDP dissociation inhibitor"; gbkey "Gene"; gene "Gdi"; gene_biotype "protein_coding";
NW_027332230.1	Gnomon	transcript	4064538	4066310	.	+	.	gene_id "Gdi"; transcript_id "XM_073086003.1"; db_xref "GeneID:140751896"; db_xref "GenBank:XM_073086003.1"; experiment "COORDINATES: polyA evidence [ECO:0006239]"; gbkey "mRNA"; gene "Gdi"; model_evidence "Supporting evidence includes similarity to: 28 Proteins"; product "GDP dissociation inhibitor"; transcript_biotype "mRNA";
NW_027332230.1	Gnomon	exon	4064538	4066310	.	+	.	gene_id "Gdi"; transcript_id "XM_073086003.1"; db_xref "GeneID:140751896"; db_xref "GenBank:XM_073086003.1"; experiment "COORDINATES: polyA evidence [ECO:0006239]"; gene "Gdi"; model_evidence "Supporting evidence includes similarity to: 28 Proteins"; product "GDP dissociation inhibitor"; transcript_biotype "mRNA"; exon_number "1";
NW_027332230.1	Gnomon	CDS	4064538	4065866	.	+	0	gene_id "Gdi"; transcript_id "XM_073086003.1"; db_xref "GeneID:140751896"; db_xref "GenBank:XP_072942104.1"; gbkey "CDS"; gene "Gdi"; product "rab GDP dissociation inhibitor alpha"; protein_id "XP_072942104.1"; exon_number "1";
NW_027332230.1	Gnomon	start_codon	4064538	4064540	.	+	0	gene_id "Gdi"; transcript_id "XM_073086003.1"; db_xref "GeneID:140751896"; db_xref "GenBank:XP_072942104.1"; gbkey "CDS"; gene "Gdi"; product "rab GDP dissociation inhibitor alpha"; protein_id "XP_072942104.1"; exon_number "1";
NW_027332230.1	Gnomon	stop_codon	4065867	4065869	.	+	0	gene_id "Gdi"; transcript_id "XM_073086003.1"; db_xref "GeneID:140751896"; db_xref "GenBank:XP_072942104.1"; gbkey "CDS"; gene "Gdi"; product "rab GDP dissociation inhibitor alpha"; protein_id "XP_072942104.1"; exon_number "1";
NW_027332230.1	Gnomon	gene	4065966	4072112	.	-	.	gene_id "Aasdh"; transcript_id ""; db_xref "GeneID:140751895"; description "Aminoadipate-semialdehyde dehydrogenase"; gbkey "Gene"; gene "Aasdh"; gene_biotype "protein_coding";
NW_027332230.1	Gnomon	transcript	4065966	4072112	.	-	.	gene_id "Aasdh"; transcript_id "XM_073086002.1"; db_xref "GeneID:140751895"; db_xref "GenBank:XM_073086002.1"; experiment "COORDINATES: polyA evidence [ECO:0006239]"; gbkey "mRNA"; gene "Aasdh"; model_evidence "Supporting evidence includes similarity to: 5 Proteins"; product "Aminoadipate-semialdehyde dehydrogenase, transcript variant X5"; transcript_biotype "mRNA";
NW_027332230.1	Gnomon	exon	4071646	4072112	.	-	.	gene_id "Aasdh"; transcript_id "XM_073086002.1"; db_xref "GeneID:140751895"; db_xref "GenBank:XM_073086002.1"; experiment "COORDINATES: polyA evidence [ECO:0006239]"; gene "Aasdh"; model_evidence "Supporting evidence includes similarity to: 5 Proteins"; product "Aminoadipate-semialdehyde dehydrogenase, transcript variant X5"; transcript_biotype "mRNA"; exon_number "1";
NW_027332230.1	Gnomon	exon	4070484	4071319	.	-	.	gene_id "Aasdh"; transcript_id "XM_073086002.1"; db_xref "GeneID:140751895"; db_xref "GenBank:XM_073086002.1"; experiment "COORDINATES: polyA evidence [ECO:0006239]"; gene "Aasdh"; model_evidence "Supporting evidence includes similarity to: 5 Proteins"; product "Aminoadipate-semialdehyde dehydrogenase, transcript variant X5"; transcript_biotype "mRNA"; exon_number "2";
NW_027332230.1	Gnomon	exon	4069505	4070375	.	-	.	gene_id "Aasdh"; transcript_id "XM_073086002.1"; db_xref "GeneID:140751895"; db_xref "GenBank:XM_073086002.1"; experiment "COORDINATES: polyA evidence [ECO:0006239]"; gene "Aasdh"; model_evidence "Supporting evidence includes similarity to: 5 Proteins"; product "Aminoadipate-semialdehyde dehydrogenase, transcript variant X5"; transcript_biotype "mRNA"; exon_number "3";
NW_027332230.1	Gnomon	exon	4069116	4069428	.	-	.	gene_id "Aasdh"; transcript_id "XM_073086002.1"; db_xref "GeneID:140751895"; db_xref "GenBank:XM_073086002.1"; experiment "COORDINATES: polyA evidence [ECO:0006239]"; gene "Aasdh"; model_evidence "Supporting evidence includes similarity to: 5 Proteins"; product "Aminoadipate-semialdehyde dehydrogenase, transcript variant X5"; transcript_biotype "mRNA"; exon_number "4";
NW_027332230.1	Gnomon	exon	4068467	4068730	.	-	.	gene_id "Aasdh"; transcript_id "XM_073086002.1"; db_xref "GeneID:140751895"; db_xref "GenBank:XM_073086002.1"; experiment "COORDINATES: polyA evidence [ECO:0006239]"; gene "Aasdh"; model_evidence "Supporting evidence includes similarity to: 5 Proteins"; product "Aminoadipate-semialdehyde dehydrogenase, transcript variant X5"; transcript_biotype "mRNA"; exon_number "5";
NW_027332230.1	Gnomon	exon	4067553	4067871	.	-	.	gene_id "Aasdh"; transcript_id "XM_073086002.1"; db_xref "GeneID:140751895"; db_xref "GenBank:XM_073086002.1"; experiment "COORDINATES: polyA evidence [ECO:0006239]"; gene "Aasdh"; model_evidence "Supporting evidence includes similarity to: 5 Proteins"; product "Aminoadipate-semialdehyde dehydrogenase, transcript variant X5"; transcript_biotype "mRNA"; exon_number "6";
NW_027332230.1	Gnomon	exon	4065966	4066801	.	-	.	gene_id "Aasdh"; transcript_id "XM_073086002.1"; db_xref "GeneID:140751895"; db_xref "GenBank:XM_073086002.1"; experiment "COORDINATES: polyA evidence [ECO:0006239]"; gene "Aasdh"; model_evidence "Supporting evidence includes similarity to: 5 Proteins"; product "Aminoadipate-semialdehyde dehydrogenase, transcript variant X5"; transcript_biotype "mRNA"; exon_number "7";
NW_027332230.1	Gnomon	CDS	4071646	4071875	.	-	0	gene_id "Aasdh"; transcript_id "XM_073086002.1"; db_xref "GeneID:140751895"; db_xref "GenBank:XP_072942103.1"; gbkey "CDS"; gene "Aasdh"; product "beta-alanine-activating enzyme isoform X5"; protein_id "XP_072942103.1"; exon_number "1";
NW_027332230.1	Gnomon	CDS	4070484	4071319	.	-	1	gene_id "Aasdh"; transcript_id "XM_073086002.1"; db_xref "GeneID:140751895"; db_xref "GenBank:XP_072942103.1"; gbkey "CDS"; gene "Aasdh"; product "beta-alanine-activating enzyme isoform X5"; protein_id "XP_072942103.1"; exon_number "2";
NW_027332230.1	Gnomon	CDS	4069505	4070375	.	-	2	gene_id "Aasdh"; transcript_id "XM_073086002.1"; db_xref "GeneID:140751895"; db_xref "GenBank:XP_072942103.1"; gbkey "CDS"; gene "Aasdh"; product "beta-alanine-activating enzyme isoform X5"; protein_id "XP_072942103.1"; exon_number "3";
NW_027332230.1	Gnomon	CDS	4069116	4069428	.	-	1	gene_id "Aasdh"; transcript_id "XM_073086002.1"; db_xref "GeneID:140751895"; db_xref "GenBank:XP_072942103.1"; gbkey "CDS"; gene "Aasdh"; product "beta-alanine-activating enzyme isoform X5"; protein_id "XP_072942103.1"; exon_number "4";
NW_027332230.1	Gnomon	CDS	4068467	4068730	.	-	0	gene_id "Aasdh"; transcript_id "XM_073086002.1"; db_xref "GeneID:140751895"; db_xref "GenBank:XP_072942103.1"; gbkey "CDS"; gene "Aasdh"; product "beta-alanine-activating enzyme isoform X5"; protein_id "XP_072942103.1"; exon_number "5";
NW_027332230.1	Gnomon	CDS	4067553	4067871	.	-	0	gene_id "Aasdh"; transcript_id "XM_073086002.1"; db_xref "GeneID:140751895"; db_xref "GenBank:XP_072942103.1"; gbkey "CDS"; gene "Aasdh"; product "beta-alanine-activating enzyme isoform X5"; protein_id "XP_072942103.1"; exon_number "6";
NW_027332230.1	Gnomon	CDS	4066755	4066801	.	-	2	gene_id "Aasdh"; transcript_id "XM_073086002.1"; db_xref "GeneID:140751895"; db_xref "GenBank:XP_072942103.1"; gbkey "CDS"; gene "Aasdh"; product "beta-alanine-activating enzyme isoform X5"; protein_id "XP_072942103.1"; exon_number "7";
NW_027332230.1	Gnomon	start_codon	4071873	4071875	.	-	0	gene_id "Aasdh"; transcript_id "XM_073086002.1"; db_xref "GeneID:140751895"; db_xref "GenBank:XP_072942103.1"; gbkey "CDS"; gene "Aasdh"; product "beta-alanine-activating enzyme isoform X5"; protein_id "XP_072942103.1"; exon_number "1";
NW_027332230.1	Gnomon	stop_codon	4066752	4066754	.	-	0	gene_id "Aasdh"; transcript_id "XM_073086002.1"; db_xref "GeneID:140751895"; db_xref "GenBank:XP_072942103.1"; gbkey "CDS"; gene "Aasdh"; product "beta-alanine-activating enzyme isoform X5"; protein_id "XP_072942103.1"; exon_number "7";
NW_027332230.1	Gnomon	transcript	4065966	4072112	.	-	.	gene_id "Aasdh"; transcript_id "XM_073085998.1"; db_xref "GeneID:140751895"; db_xref "GenBank:XM_073085998.1"; experiment "COORDINATES: polyA evidence [ECO:0006239]"; gbkey "mRNA"; gene "Aasdh"; model_evidence "Supporting evidence includes similarity to: 5 Proteins"; product "Aminoadipate-semialdehyde dehydrogenase, transcript variant X1"; transcript_biotype "mRNA";
NW_027332230.1	Gnomon	exon	4071646	4072112	.	-	.	gene_id "Aasdh"; transcript_id "XM_073085998.1"; db_xref "GeneID:140751895"; db_xref "GenBank:XM_073085998.1"; experiment "COORDINATES: polyA evidence [ECO:0006239]"; gene "Aasdh"; model_evidence "Supporting evidence includes similarity to: 5 Proteins"; product "Aminoadipate-semialdehyde dehydrogenase, transcript variant X1"; transcript_biotype "mRNA"; exon_number "1";
NW_027332230.1	Gnomon	exon	4070484	4071319	.	-	.	gene_id "Aasdh"; transcript_id "XM_073085998.1"; db_xref "GeneID:140751895"; db_xref "GenBank:XM_073085998.1"; experiment "COORDINATES: polyA evidence [ECO:0006239]"; gene "Aasdh"; model_evidence "Supporting evidence includes similarity to: 5 Proteins"; product "Aminoadipate-semialdehyde dehydrogenase, transcript variant X1"; transcript_biotype "mRNA"; exon_number "2";
NW_027332230.1	Gnomon	exon	4069505	4070375	.	-	.	gene_id "Aasdh"; transcript_id "XM_073085998.1"; db_xref "GeneID:140751895"; db_xref "GenBank:XM_073085998.1"; experiment "COORDINATES: polyA evidence [ECO:0006239]"; gene "Aasdh"; model_evidence "Supporting evidence includes similarity to: 5 Proteins"; product "Aminoadipate-semialdehyde dehydrogenase, transcript variant X1"; transcript_biotype "mRNA"; exon_number "3";
NW_027332230.1	Gnomon	exon	4069116	4069428	.	-	.	gene_id "Aasdh"; transcript_id "XM_073085998.1"; db_xref "GeneID:140751895"; db_xref "GenBank:XM_073085998.1"; experiment "COORDINATES: polyA evidence [ECO:0006239]"; gene "Aasdh"; model_evidence "Supporting evidence includes similarity to: 5 Proteins"; product "Aminoadipate-semialdehyde dehydrogenase, transcript variant X1"; transcript_biotype "mRNA"; exon_number "4";
NW_027332230.1	Gnomon	exon	4068467	4068730	.	-	.	gene_id "Aasdh"; transcript_id "XM_073085998.1"; db_xref "GeneID:140751895"; db_xref "GenBank:XM_073085998.1"; experiment "COORDINATES: polyA evidence [ECO:0006239]"; gene "Aasdh"; model_evidence "Supporting evidence includes similarity to: 5 Proteins"; product "Aminoadipate-semialdehyde dehydrogenase, transcript variant X1"; transcript_biotype "mRNA"; exon_number "5";
NW_027332230.1	Gnomon	exon	4067553	4067871	.	-	.	gene_id "Aasdh"; transcript_id "XM_073085998.1"; db_xref "GeneID:140751895"; db_xref "GenBank:XM_073085998.1"; experiment "COORDINATES: polyA evidence [ECO:0006239]"; gene "Aasdh"; model_evidence "Supporting evidence includes similarity to: 5 Proteins"; product "Aminoadipate-semialdehyde dehydrogenase, transcript variant X1"; transcript_biotype "mRNA"; exon_number "6";
NW_027332230.1	Gnomon	exon	4065966	4066829	.	-	.	gene_id "Aasdh"; transcript_id "XM_073085998.1"; db_xref "GeneID:140751895"; db_xref "GenBank:XM_073085998.1"; experiment "COORDINATES: polyA evidence [ECO:0006239]"; gene "Aasdh"; model_evidence "Supporting evidence includes similarity to: 5 Proteins"; product "Aminoadipate-semialdehyde dehydrogenase, transcript variant X1"; transcript_biotype "mRNA"; exon_number "7";
NW_027332230.1	Gnomon	CDS	4071646	4071875	.	-	0	gene_id "Aasdh"; transcript_id "XM_073085998.1"; db_xref "GeneID:140751895"; db_xref "GenBank:XP_072942099.1"; gbkey "CDS"; gene "Aasdh"; product "beta-alanine-activating enzyme isoform X1"; protein_id "XP_072942099.1"; exon_number "1";
NW_027332230.1	Gnomon	CDS	4070484	4071319	.	-	1	gene_id "Aasdh"; transcript_id "XM_073085998.1"; db_xref "GeneID:140751895"; db_xref "GenBank:XP_072942099.1"; gbkey "CDS"; gene "Aasdh"; product "beta-alanine-activating enzyme isoform X1"; protein_id "XP_072942099.1"; exon_number "2";
NW_027332230.1	Gnomon	CDS	4069505	4070375	.	-	2	gene_id "Aasdh"; transcript_id "XM_073085998.1"; db_xref "GeneID:140751895"; db_xref "GenBank:XP_072942099.1"; gbkey "CDS"; gene "Aasdh"; product "beta-alanine-activating enzyme isoform X1"; protein_id "XP_072942099.1"; exon_number "3";
NW_027332230.1	Gnomon	CDS	4069116	4069428	.	-	1	gene_id "Aasdh"; transcript_id "XM_073085998.1"; db_xref "GeneID:140751895"; db_xref "GenBank:XP_072942099.1"; gbkey "CDS"; gene "Aasdh"; product "beta-alanine-activating enzyme isoform X1"; protein_id "XP_072942099.1"; exon_number "4";
NW_027332230.1	Gnomon	CDS	4068467	4068730	.	-	0	gene_id "Aasdh"; transcript_id "XM_073085998.1"; db_xref "GeneID:140751895"; db_xref "GenBank:XP_072942099.1"; gbkey "CDS"; gene "Aasdh"; product "beta-alanine-activating enzyme isoform X1"; protein_id "XP_072942099.1"; exon_number "5";
NW_027332230.1	Gnomon	CDS	4067553	4067871	.	-	0	gene_id "Aasdh"; transcript_id "XM_073085998.1"; db_xref "GeneID:140751895"; db_xref "GenBank:XP_072942099.1"; gbkey "CDS"; gene "Aasdh"; product "beta-alanine-activating enzyme isoform X1"; protein_id "XP_072942099.1"; exon_number "6";
NW_027332230.1	Gnomon	CDS	4066750	4066829	.	-	2	gene_id "Aasdh"; transcript_id "XM_073085998.1"; db_xref "GeneID:140751895"; db_xref "GenBank:XP_072942099.1"; gbkey "CDS"; gene "Aasdh"; product "beta-alanine-activating enzyme isoform X1"; protein_id "XP_072942099.1"; exon_number "7";
NW_027332230.1	Gnomon	start_codon	4071873	4071875	.	-	0	gene_id "Aasdh"; transcript_id "XM_073085998.1"; db_xref "GeneID:140751895"; db_xref "GenBank:XP_072942099.1"; gbkey "CDS"; gene "Aasdh"; product "beta-alanine-activating enzyme isoform X1"; protein_id "XP_072942099.1"; exon_number "1";
NW_027332230.1	Gnomon	stop_codon	4066747	4066749	.	-	0	gene_id "Aasdh"; transcript_id "XM_073085998.1"; db_xref "GeneID:140751895"; db_xref "GenBank:XP_072942099.1"; gbkey "CDS"; gene "Aasdh"; product "beta-alanine-activating enzyme isoform X1"; protein_id "XP_072942099.1"; exon_number "7";
NW_027332230.1	Gnomon	transcript	4065966	4072112	.	-	.	gene_id "Aasdh"; transcript_id "XM_073085999.1"; db_xref "GeneID:140751895"; db_xref "GenBank:XM_073085999.1"; experiment "COORDINATES: polyA evidence [ECO:0006239]"; gbkey "mRNA"; gene "Aasdh"; model_evidence "Supporting evidence includes similarity to: 5 Proteins"; product "Aminoadipate-semialdehyde dehydrogenase, transcript variant X2"; transcript_biotype "mRNA";
NW_027332230.1	Gnomon	exon	4071646	4072112	.	-	.	gene_id "Aasdh"; transcript_id "XM_073085999.1"; db_xref "GeneID:140751895"; db_xref "GenBank:XM_073085999.1"; experiment "COORDINATES: polyA evidence [ECO:0006239]"; gene "Aasdh"; model_evidence "Supporting evidence includes similarity to: 5 Proteins"; product "Aminoadipate-semialdehyde dehydrogenase, transcript variant X2"; transcript_biotype "mRNA"; exon_number "1";
NW_027332230.1	Gnomon	exon	4070480	4071319	.	-	.	gene_id "Aasdh"; transcript_id "XM_073085999.1"; db_xref "GeneID:140751895"; db_xref "GenBank:XM_073085999.1"; experiment "COORDINATES: polyA evidence [ECO:0006239]"; gene "Aasdh"; model_evidence "Supporting evidence includes similarity to: 5 Proteins"; product "Aminoadipate-semialdehyde dehydrogenase, transcript variant X2"; transcript_biotype "mRNA"; exon_number "2";
NW_027332230.1	Gnomon	exon	4069505	4070371	.	-	.	gene_id "Aasdh"; transcript_id "XM_073085999.1"; db_xref "GeneID:140751895"; db_xref "GenBank:XM_073085999.1"; experiment "COORDINATES: polyA evidence [ECO:0006239]"; gene "Aasdh"; model_evidence "Supporting evidence includes similarity to: 5 Proteins"; product "Aminoadipate-semialdehyde dehydrogenase, transcript variant X2"; transcript_biotype "mRNA"; exon_number "3";
NW_027332230.1	Gnomon	exon	4069116	4069428	.	-	.	gene_id "Aasdh"; transcript_id "XM_073085999.1"; db_xref "GeneID:140751895"; db_xref "GenBank:XM_073085999.1"; experiment "COORDINATES: polyA evidence [ECO:0006239]"; gene "Aasdh"; model_evidence "Supporting evidence includes similarity to: 5 Proteins"; product "Aminoadipate-semialdehyde dehydrogenase, transcript variant X2"; transcript_biotype "mRNA"; exon_number "4";
NW_027332230.1	Gnomon	exon	4068467	4068730	.	-	.	gene_id "Aasdh"; transcript_id "XM_073085999.1"; db_xref "GeneID:140751895"; db_xref "GenBank:XM_073085999.1"; experiment "COORDINATES: polyA evidence [ECO:0006239]"; gene "Aasdh"; model_evidence "Supporting evidence includes similarity to: 5 Proteins"; product "Aminoadipate-semialdehyde dehydrogenase, transcript variant X2"; transcript_biotype "mRNA"; exon_number "5";
NW_027332230.1	Gnomon	exon	4067553	4067871	.	-	.	gene_id "Aasdh"; transcript_id "XM_073085999.1"; db_xref "GeneID:140751895"; db_xref "GenBank:XM_073085999.1"; experiment "COORDINATES: polyA evidence [ECO:0006239]"; gene "Aasdh"; model_evidence "Supporting evidence includes similarity to: 5 Proteins"; product "Aminoadipate-semialdehyde dehydrogenase, transcript variant X2"; transcript_biotype "mRNA"; exon_number "6";
NW_027332230.1	Gnomon	exon	4065966	4066829	.	-	.	gene_id "Aasdh"; transcript_id "XM_073085999.1"; db_xref "GeneID:140751895"; db_xref "GenBank:XM_073085999.1"; experiment "COORDINATES: polyA evidence [ECO:0006239]"; gene "Aasdh"; model_evidence "Supporting evidence includes similarity to: 5 Proteins"; product "Aminoadipate-semialdehyde dehydrogenase, transcript variant X2"; transcript_biotype "mRNA"; exon_number "7";
NW_027332230.1	Gnomon	CDS	4071646	4071875	.	-	0	gene_id "Aasdh"; transcript_id "XM_073085999.1"; db_xref "GeneID:140751895"; db_xref "GenBank:XP_072942100.1"; gbkey "CDS"; gene "Aasdh"; product "beta-alanine-activating enzyme isoform X2"; protein_id "XP_072942100.1"; exon_number "1";
NW_027332230.1	Gnomon	CDS	4070480	4071319	.	-	1	gene_id "Aasdh"; transcript_id "XM_073085999.1"; db_xref "GeneID:140751895"; db_xref "GenBank:XP_072942100.1"; gbkey "CDS"; gene "Aasdh"; product "beta-alanine-activating enzyme isoform X2"; protein_id "XP_072942100.1"; exon_number "2";
NW_027332230.1	Gnomon	CDS	4069505	4070371	.	-	1	gene_id "Aasdh"; transcript_id "XM_073085999.1"; db_xref "GeneID:140751895"; db_xref "GenBank:XP_072942100.1"; gbkey "CDS"; gene "Aasdh"; product "beta-alanine-activating enzyme isoform X2"; protein_id "XP_072942100.1"; exon_number "3";
NW_027332230.1	Gnomon	CDS	4069116	4069428	.	-	1	gene_id "Aasdh"; transcript_id "XM_073085999.1"; db_xref "GeneID:140751895"; db_xref "GenBank:XP_072942100.1"; gbkey "CDS"; gene "Aasdh"; product "beta-alanine-activating enzyme isoform X2"; protein_id "XP_072942100.1"; exon_number "4";
NW_027332230.1	Gnomon	CDS	4068467	4068730	.	-	0	gene_id "Aasdh"; transcript_id "XM_073085999.1"; db_xref "GeneID:140751895"; db_xref "GenBank:XP_072942100.1"; gbkey "CDS"; gene "Aasdh"; product "beta-alanine-activating enzyme isoform X2"; protein_id "XP_072942100.1"; exon_number "5";
NW_027332230.1	Gnomon	CDS	4067553	4067871	.	-	0	gene_id "Aasdh"; transcript_id "XM_073085999.1"; db_xref "GeneID:140751895"; db_xref "GenBank:XP_072942100.1"; gbkey "CDS"; gene "Aasdh"; product "beta-alanine-activating enzyme isoform X2"; protein_id "XP_072942100.1"; exon_number "6";
NW_027332230.1	Gnomon	CDS	4066750	4066829	.	-	2	gene_id "Aasdh"; transcript_id "XM_073085999.1"; db_xref "GeneID:140751895"; db_xref "GenBank:XP_072942100.1"; gbkey "CDS"; gene "Aasdh"; product "beta-alanine-activating enzyme isoform X2"; protein_id "XP_072942100.1"; exon_number "7";
NW_027332230.1	Gnomon	start_codon	4071873	4071875	.	-	0	gene_id "Aasdh"; transcript_id "XM_073085999.1"; db_xref "GeneID:140751895"; db_xref "GenBank:XP_072942100.1"; gbkey "CDS"; gene "Aasdh"; product "beta-alanine-activating enzyme isoform X2"; protein_id "XP_072942100.1"; exon_number "1";
NW_027332230.1	Gnomon	stop_codon	4066747	4066749	.	-	0	gene_id "Aasdh"; transcript_id "XM_073085999.1"; db_xref "GeneID:140751895"; db_xref "GenBank:XP_072942100.1"; gbkey "CDS"; gene "Aasdh"; product "beta-alanine-activating enzyme isoform X2"; protein_id "XP_072942100.1"; exon_number "7";
NW_027332230.1	Gnomon	transcript	4067067	4072112	.	-	.	gene_id "Aasdh"; transcript_id "XM_073086000.1"; db_xref "GeneID:140751895"; db_xref "GenBank:XM_073086000.1"; experiment "COORDINATES: polyA evidence [ECO:0006239]"; gbkey "mRNA"; gene "Aasdh"; model_evidence "Supporting evidence includes similarity to: 7 Proteins"; product "Aminoadipate-semialdehyde dehydrogenase, transcript variant X3"; transcript_biotype "mRNA";
NW_027332230.1	Gnomon	exon	4071646	4072112	.	-	.	gene_id "Aasdh"; transcript_id "XM_073086000.1"; db_xref "GeneID:140751895"; db_xref "GenBank:XM_073086000.1"; experiment "COORDINATES: polyA evidence [ECO:0006239]"; gene "Aasdh"; model_evidence "Supporting evidence includes similarity to: 7 Proteins"; product "Aminoadipate-semialdehyde dehydrogenase, transcript variant X3"; transcript_biotype "mRNA"; exon_number "1";
NW_027332230.1	Gnomon	exon	4070484	4071319	.	-	.	gene_id "Aasdh"; transcript_id "XM_073086000.1"; db_xref "GeneID:140751895"; db_xref "GenBank:XM_073086000.1"; experiment "COORDINATES: polyA evidence [ECO:0006239]"; gene "Aasdh"; model_evidence "Supporting evidence includes similarity to: 7 Proteins"; product "Aminoadipate-semialdehyde dehydrogenase, transcript variant X3"; transcript_biotype "mRNA"; exon_number "2";
NW_027332230.1	Gnomon	exon	4069505	4070375	.	-	.	gene_id "Aasdh"; transcript_id "XM_073086000.1"; db_xref "GeneID:140751895"; db_xref "GenBank:XM_073086000.1"; experiment "COORDINATES: polyA evidence [ECO:0006239]"; gene "Aasdh"; model_evidence "Supporting evidence includes similarity to: 7 Proteins"; product "Aminoadipate-semialdehyde dehydrogenase, transcript variant X3"; transcript_biotype "mRNA"; exon_number "3";
NW_027332230.1	Gnomon	exon	4069116	4069428	.	-	.	gene_id "Aasdh"; transcript_id "XM_073086000.1"; db_xref "GeneID:140751895"; db_xref "GenBank:XM_073086000.1"; experiment "COORDINATES: polyA evidence [ECO:0006239]"; gene "Aasdh"; model_evidence "Supporting evidence includes similarity to: 7 Proteins"; product "Aminoadipate-semialdehyde dehydrogenase, transcript variant X3"; transcript_biotype "mRNA"; exon_number "4";
NW_027332230.1	Gnomon	exon	4068467	4068730	.	-	.	gene_id "Aasdh"; transcript_id "XM_073086000.1"; db_xref "GeneID:140751895"; db_xref "GenBank:XM_073086000.1"; experiment "COORDINATES: polyA evidence [ECO:0006239]"; gene "Aasdh"; model_evidence "Supporting evidence includes similarity to: 7 Proteins"; product "Aminoadipate-semialdehyde dehydrogenase, transcript variant X3"; transcript_biotype "mRNA"; exon_number "5";
NW_027332230.1	Gnomon	exon	4067067	4067871	.	-	.	gene_id "Aasdh"; transcript_id "XM_073086000.1"; db_xref "GeneID:140751895"; db_xref "GenBank:XM_073086000.1"; experiment "COORDINATES: polyA evidence [ECO:0006239]"; gene "Aasdh"; model_evidence "Supporting evidence includes similarity to: 7 Proteins"; product "Aminoadipate-semialdehyde dehydrogenase, transcript variant X3"; transcript_biotype "mRNA"; exon_number "6";
NW_027332230.1	Gnomon	CDS	4071646	4071875	.	-	0	gene_id "Aasdh"; transcript_id "XM_073086000.1"; db_xref "GeneID:140751895"; db_xref "GenBank:XP_072942101.1"; gbkey "CDS"; gene "Aasdh"; product "beta-alanine-activating enzyme isoform X3"; protein_id "XP_072942101.1"; exon_number "1";
NW_027332230.1	Gnomon	CDS	4070484	4071319	.	-	1	gene_id "Aasdh"; transcript_id "XM_073086000.1"; db_xref "GeneID:140751895"; db_xref "GenBank:XP_072942101.1"; gbkey "CDS"; gene "Aasdh"; product "beta-alanine-activating enzyme isoform X3"; protein_id "XP_072942101.1"; exon_number "2";
NW_027332230.1	Gnomon	CDS	4069505	4070375	.	-	2	gene_id "Aasdh"; transcript_id "XM_073086000.1"; db_xref "GeneID:140751895"; db_xref "GenBank:XP_072942101.1"; gbkey "CDS"; gene "Aasdh"; product "beta-alanine-activating enzyme isoform X3"; protein_id "XP_072942101.1"; exon_number "3";
NW_027332230.1	Gnomon	CDS	4069116	4069428	.	-	1	gene_id "Aasdh"; transcript_id "XM_073086000.1"; db_xref "GeneID:140751895"; db_xref "GenBank:XP_072942101.1"; gbkey "CDS"; gene "Aasdh"; product "beta-alanine-activating enzyme isoform X3"; protein_id "XP_072942101.1"; exon_number "4";
NW_027332230.1	Gnomon	CDS	4068467	4068730	.	-	0	gene_id "Aasdh"; transcript_id "XM_073086000.1"; db_xref "GeneID:140751895"; db_xref "GenBank:XP_072942101.1"; gbkey "CDS"; gene "Aasdh"; product "beta-alanine-activating enzyme isoform X3"; protein_id "XP_072942101.1"; exon_number "5";
NW_027332230.1	Gnomon	CDS	4067488	4067871	.	-	0	gene_id "Aasdh"; transcript_id "XM_073086000.1"; db_xref "GeneID:140751895"; db_xref "GenBank:XP_072942101.1"; gbkey "CDS"; gene "Aasdh"; product "beta-alanine-activating enzyme isoform X3"; protein_id "XP_072942101.1"; exon_number "6";
NW_027332230.1	Gnomon	start_codon	4071873	4071875	.	-	0	gene_id "Aasdh"; transcript_id "XM_073086000.1"; db_xref "GeneID:140751895"; db_xref "GenBank:XP_072942101.1"; gbkey "CDS"; gene "Aasdh"; product "beta-alanine-activating enzyme isoform X3"; protein_id "XP_072942101.1"; exon_number "1";
NW_027332230.1	Gnomon	stop_codon	4067485	4067487	.	-	0	gene_id "Aasdh"; transcript_id "XM_073086000.1"; db_xref "GeneID:140751895"; db_xref "GenBank:XP_072942101.1"; gbkey "CDS"; gene "Aasdh"; product "beta-alanine-activating enzyme isoform X3"; protein_id "XP_072942101.1"; exon_number "6";
NW_027332230.1	Gnomon	transcript	4067067	4072112	.	-	.	gene_id "Aasdh"; transcript_id "XM_073086001.1"; db_xref "GeneID:140751895"; db_xref "GenBank:XM_073086001.1"; experiment "COORDINATES: polyA evidence [ECO:0006239]"; gbkey "mRNA"; gene "Aasdh"; model_evidence "Supporting evidence includes similarity to: 7 Proteins"; product "Aminoadipate-semialdehyde dehydrogenase, transcript variant X4"; transcript_biotype "mRNA";
NW_027332230.1	Gnomon	exon	4071646	4072112	.	-	.	gene_id "Aasdh"; transcript_id "XM_073086001.1"; db_xref "GeneID:140751895"; db_xref "GenBank:XM_073086001.1"; experiment "COORDINATES: polyA evidence [ECO:0006239]"; gene "Aasdh"; model_evidence "Supporting evidence includes similarity to: 7 Proteins"; product "Aminoadipate-semialdehyde dehydrogenase, transcript variant X4"; transcript_biotype "mRNA"; exon_number "1";
NW_027332230.1	Gnomon	exon	4070480	4071319	.	-	.	gene_id "Aasdh"; transcript_id "XM_073086001.1"; db_xref "GeneID:140751895"; db_xref "GenBank:XM_073086001.1"; experiment "COORDINATES: polyA evidence [ECO:0006239]"; gene "Aasdh"; model_evidence "Supporting evidence includes similarity to: 7 Proteins"; product "Aminoadipate-semialdehyde dehydrogenase, transcript variant X4"; transcript_biotype "mRNA"; exon_number "2";
NW_027332230.1	Gnomon	exon	4069505	4070371	.	-	.	gene_id "Aasdh"; transcript_id "XM_073086001.1"; db_xref "GeneID:140751895"; db_xref "GenBank:XM_073086001.1"; experiment "COORDINATES: polyA evidence [ECO:0006239]"; gene "Aasdh"; model_evidence "Supporting evidence includes similarity to: 7 Proteins"; product "Aminoadipate-semialdehyde dehydrogenase, transcript variant X4"; transcript_biotype "mRNA"; exon_number "3";
NW_027332230.1	Gnomon	exon	4069116	4069428	.	-	.	gene_id "Aasdh"; transcript_id "XM_073086001.1"; db_xref "GeneID:140751895"; db_xref "GenBank:XM_073086001.1"; experiment "COORDINATES: polyA evidence [ECO:0006239]"; gene "Aasdh"; model_evidence "Supporting evidence includes similarity to: 7 Proteins"; product "Aminoadipate-semialdehyde dehydrogenase, transcript variant X4"; transcript_biotype "mRNA"; exon_number "4";
NW_027332230.1	Gnomon	exon	4068467	4068730	.	-	.	gene_id "Aasdh"; transcript_id "XM_073086001.1"; db_xref "GeneID:140751895"; db_xref "GenBank:XM_073086001.1"; experiment "COORDINATES: polyA evidence [ECO:0006239]"; gene "Aasdh"; model_evidence "Supporting evidence includes similarity to: 7 Proteins"; product "Aminoadipate-semialdehyde dehydrogenase, transcript variant X4"; transcript_biotype "mRNA"; exon_number "5";
NW_027332230.1	Gnomon	exon	4067067	4067871	.	-	.	gene_id "Aasdh"; transcript_id "XM_073086001.1"; db_xref "GeneID:140751895"; db_xref "GenBank:XM_073086001.1"; experiment "COORDINATES: polyA evidence [ECO:0006239]"; gene "Aasdh"; model_evidence "Supporting evidence includes similarity to: 7 Proteins"; product "Aminoadipate-semialdehyde dehydrogenase, transcript variant X4"; transcript_biotype "mRNA"; exon_number "6";
NW_027332230.1	Gnomon	CDS	4071646	4071875	.	-	0	gene_id "Aasdh"; transcript_id "XM_073086001.1"; db_xref "GeneID:140751895"; db_xref "GenBank:XP_072942102.1"; gbkey "CDS"; gene "Aasdh"; product "beta-alanine-activating enzyme isoform X4"; protein_id "XP_072942102.1"; exon_number "1";
NW_027332230.1	Gnomon	CDS	4070480	4071319	.	-	1	gene_id "Aasdh"; transcript_id "XM_073086001.1"; db_xref "GeneID:140751895"; db_xref "GenBank:XP_072942102.1"; gbkey "CDS"; gene "Aasdh"; product "beta-alanine-activating enzyme isoform X4"; protein_id "XP_072942102.1"; exon_number "2";
NW_027332230.1	Gnomon	CDS	4069505	4070371	.	-	1	gene_id "Aasdh"; transcript_id "XM_073086001.1"; db_xref "GeneID:140751895"; db_xref "GenBank:XP_072942102.1"; gbkey "CDS"; gene "Aasdh"; product "beta-alanine-activating enzyme isoform X4"; protein_id "XP_072942102.1"; exon_number "3";
NW_027332230.1	Gnomon	CDS	4069116	4069428	.	-	1	gene_id "Aasdh"; transcript_id "XM_073086001.1"; db_xref "GeneID:140751895"; db_xref "GenBank:XP_072942102.1"; gbkey "CDS"; gene "Aasdh"; product "beta-alanine-activating enzyme isoform X4"; protein_id "XP_072942102.1"; exon_number "4";
NW_027332230.1	Gnomon	CDS	4068467	4068730	.	-	0	gene_id "Aasdh"; transcript_id "XM_073086001.1"; db_xref "GeneID:140751895"; db_xref "GenBank:XP_072942102.1"; gbkey "CDS"; gene "Aasdh"; product "beta-alanine-activating enzyme isoform X4"; protein_id "XP_072942102.1"; exon_number "5";
NW_027332230.1	Gnomon	CDS	4067488	4067871	.	-	0	gene_id "Aasdh"; transcript_id "XM_073086001.1"; db_xref "GeneID:140751895"; db_xref "GenBank:XP_072942102.1"; gbkey "CDS"; gene "Aasdh"; product "beta-alanine-activating enzyme isoform X4"; protein_id "XP_072942102.1"; exon_number "6";
NW_027332230.1	Gnomon	start_codon	4071873	4071875	.	-	0	gene_id "Aasdh"; transcript_id "XM_073086001.1"; db_xref "GeneID:140751895"; db_xref "GenBank:XP_072942102.1"; gbkey "CDS"; gene "Aasdh"; product "beta-alanine-activating enzyme isoform X4"; protein_id "XP_072942102.1"; exon_number "1";
NW_027332230.1	Gnomon	stop_codon	4067485	4067487	.	-	0	gene_id "Aasdh"; transcript_id "XM_073086001.1"; db_xref "GeneID:140751895"; db_xref "GenBank:XP_072942102.1"; gbkey "CDS"; gene "Aasdh"; product "beta-alanine-activating enzyme isoform X4"; protein_id "XP_072942102.1"; exon_number "6";
NW_027332230.1	Gnomon	gene	4076021	4128132	.	+	.	gene_id "LOC140751506"; transcript_id ""; db_xref "GeneID:140751506"; description "protein kinase C-binding protein NELL1-like"; gbkey "Gene"; gene "LOC140751506"; gene_biotype "protein_coding";
NW_027332230.1	Gnomon	transcript	4076021	4128132	.	+	.	gene_id "LOC140751506"; transcript_id "XM_073085396.1"; db_xref "GeneID:140751506"; db_xref "GenBank:XM_073085396.1"; gbkey "mRNA"; gene "LOC140751506"; model_evidence "Supporting evidence includes similarity to: 2 Proteins"; product "protein kinase C-binding protein NELL1-like, transcript variant X1"; transcript_biotype "mRNA";
NW_027332230.1	Gnomon	exon	4076021	4076354	.	+	.	gene_id "LOC140751506"; transcript_id "XM_073085396.1"; db_xref "GeneID:140751506"; db_xref "GenBank:XM_073085396.1"; gene "LOC140751506"; model_evidence "Supporting evidence includes similarity to: 2 Proteins"; product "protein kinase C-binding protein NELL1-like, transcript variant X1"; transcript_biotype "mRNA"; exon_number "1";
NW_027332230.1	Gnomon	exon	4104159	4104266	.	+	.	gene_id "LOC140751506"; transcript_id "XM_073085396.1"; db_xref "GeneID:140751506"; db_xref "GenBank:XM_073085396.1"; gene "LOC140751506"; model_evidence "Supporting evidence includes similarity to: 2 Proteins"; product "protein kinase C-binding protein NELL1-like, transcript variant X1"; transcript_biotype "mRNA"; exon_number "2";
NW_027332230.1	Gnomon	exon	4115294	4115444	.	+	.	gene_id "LOC140751506"; transcript_id "XM_073085396.1"; db_xref "GeneID:140751506"; db_xref "GenBank:XM_073085396.1"; gene "LOC140751506"; model_evidence "Supporting evidence includes similarity to: 2 Proteins"; product "protein kinase C-binding protein NELL1-like, transcript variant X1"; transcript_biotype "mRNA"; exon_number "3";
NW_027332230.1	Gnomon	exon	4117531	4117807	.	+	.	gene_id "LOC140751506"; transcript_id "XM_073085396.1"; db_xref "GeneID:140751506"; db_xref "GenBank:XM_073085396.1"; gene "LOC140751506"; model_evidence "Supporting evidence includes similarity to: 2 Proteins"; product "protein kinase C-binding protein NELL1-like, transcript variant X1"; transcript_biotype "mRNA"; exon_number "4";
NW_027332230.1	Gnomon	exon	4117899	4118054	.	+	.	gene_id "LOC140751506"; transcript_id "XM_073085396.1"; db_xref "GeneID:140751506"; db_xref "GenBank:XM_073085396.1"; gene "LOC140751506"; model_evidence "Supporting evidence includes similarity to: 2 Proteins"; product "protein kinase C-binding protein NELL1-like, transcript variant X1"; transcript_biotype "mRNA"; exon_number "5";
NW_027332230.1	Gnomon	exon	4118138	4118266	.	+	.	gene_id "LOC140751506"; transcript_id "XM_073085396.1"; db_xref "GeneID:140751506"; db_xref "GenBank:XM_073085396.1"; gene "LOC140751506"; model_evidence "Supporting evidence includes similarity to: 2 Proteins"; product "protein kinase C-binding protein NELL1-like, transcript variant X1"; transcript_biotype "mRNA"; exon_number "6";
NW_027332230.1	Gnomon	exon	4118426	4118519	.	+	.	gene_id "LOC140751506"; transcript_id "XM_073085396.1"; db_xref "GeneID:140751506"; db_xref "GenBank:XM_073085396.1"; gene "LOC140751506"; model_evidence "Supporting evidence includes similarity to: 2 Proteins"; product "protein kinase C-binding protein NELL1-like, transcript variant X1"; transcript_biotype "mRNA"; exon_number "7";
NW_027332230.1	Gnomon	exon	4119003	4119194	.	+	.	gene_id "LOC140751506"; transcript_id "XM_073085396.1"; db_xref "GeneID:140751506"; db_xref "GenBank:XM_073085396.1"; gene "LOC140751506"; model_evidence "Supporting evidence includes similarity to: 2 Proteins"; product "protein kinase C-binding protein NELL1-like, transcript variant X1"; transcript_biotype "mRNA"; exon_number "8";
NW_027332230.1	Gnomon	exon	4119686	4119805	.	+	.	gene_id "LOC140751506"; transcript_id "XM_073085396.1"; db_xref "GeneID:140751506"; db_xref "GenBank:XM_073085396.1"; gene "LOC140751506"; model_evidence "Supporting evidence includes similarity to: 2 Proteins"; product "protein kinase C-binding protein NELL1-like, transcript variant X1"; transcript_biotype "mRNA"; exon_number "9";
NW_027332230.1	Gnomon	exon	4120060	4120199	.	+	.	gene_id "LOC140751506"; transcript_id "XM_073085396.1"; db_xref "GeneID:140751506"; db_xref "GenBank:XM_073085396.1"; gene "LOC140751506"; model_evidence "Supporting evidence includes similarity to: 2 Proteins"; product "protein kinase C-binding protein NELL1-like, transcript variant X1"; transcript_biotype "mRNA"; exon_number "10";
NW_027332230.1	Gnomon	exon	4120819	4120939	.	+	.	gene_id "LOC140751506"; transcript_id "XM_073085396.1"; db_xref "GeneID:140751506"; db_xref "GenBank:XM_073085396.1"; gene "LOC140751506"; model_evidence "Supporting evidence includes similarity to: 2 Proteins"; product "protein kinase C-binding protein NELL1-like, transcript variant X1"; transcript_biotype "mRNA"; exon_number "11";
NW_027332230.1	Gnomon	exon	4121271	4121573	.	+	.	gene_id "LOC140751506"; transcript_id "XM_073085396.1"; db_xref "GeneID:140751506"; db_xref "GenBank:XM_073085396.1"; gene "LOC140751506"; model_evidence "Supporting evidence includes similarity to: 2 Proteins"; product "protein kinase C-binding protein NELL1-like, transcript variant X1"; transcript_biotype "mRNA"; exon_number "12";
NW_027332230.1	Gnomon	exon	4121895	4122002	.	+	.	gene_id "LOC140751506"; transcript_id "XM_073085396.1"; db_xref "GeneID:140751506"; db_xref "GenBank:XM_073085396.1"; gene "LOC140751506"; model_evidence "Supporting evidence includes similarity to: 2 Proteins"; product "protein kinase C-binding protein NELL1-like, transcript variant X1"; transcript_biotype "mRNA"; exon_number "13";
NW_027332230.1	Gnomon	exon	4122608	4122759	.	+	.	gene_id "LOC140751506"; transcript_id "XM_073085396.1"; db_xref "GeneID:140751506"; db_xref "GenBank:XM_073085396.1"; gene "LOC140751506"; model_evidence "Supporting evidence includes similarity to: 2 Proteins"; product "protein kinase C-binding protein NELL1-like, transcript variant X1"; transcript_biotype "mRNA"; exon_number "14";
NW_027332230.1	Gnomon	exon	4123631	4123780	.	+	.	gene_id "LOC140751506"; transcript_id "XM_073085396.1"; db_xref "GeneID:140751506"; db_xref "GenBank:XM_073085396.1"; gene "LOC140751506"; model_evidence "Supporting evidence includes similarity to: 2 Proteins"; product "protein kinase C-binding protein NELL1-like, transcript variant X1"; transcript_biotype "mRNA"; exon_number "15";
NW_027332230.1	Gnomon	exon	4124113	4124292	.	+	.	gene_id "LOC140751506"; transcript_id "XM_073085396.1"; db_xref "GeneID:140751506"; db_xref "GenBank:XM_073085396.1"; gene "LOC140751506"; model_evidence "Supporting evidence includes similarity to: 2 Proteins"; product "protein kinase C-binding protein NELL1-like, transcript variant X1"; transcript_biotype "mRNA"; exon_number "16";
NW_027332230.1	Gnomon	exon	4125291	4125340	.	+	.	gene_id "LOC140751506"; transcript_id "XM_073085396.1"; db_xref "GeneID:140751506"; db_xref "GenBank:XM_073085396.1"; gene "LOC140751506"; model_evidence "Supporting evidence includes similarity to: 2 Proteins"; product "protein kinase C-binding protein NELL1-like, transcript variant X1"; transcript_biotype "mRNA"; exon_number "17";
NW_027332230.1	Gnomon	exon	4127074	4128132	.	+	.	gene_id "LOC140751506"; transcript_id "XM_073085396.1"; db_xref "GeneID:140751506"; db_xref "GenBank:XM_073085396.1"; gene "LOC140751506"; model_evidence "Supporting evidence includes similarity to: 2 Proteins"; product "protein kinase C-binding protein NELL1-like, transcript variant X1"; transcript_biotype "mRNA"; exon_number "18";
NW_027332230.1	Gnomon	CDS	4076291	4076354	.	+	0	gene_id "LOC140751506"; transcript_id "XM_073085396.1"; db_xref "GeneID:140751506"; db_xref "GenBank:XP_072941497.1"; gbkey "CDS"; gene "LOC140751506"; product "protein kinase C-binding protein NELL1-like isoform X1"; protein_id "XP_072941497.1"; exon_number "1";
NW_027332230.1	Gnomon	CDS	4104159	4104266	.	+	2	gene_id "LOC140751506"; transcript_id "XM_073085396.1"; db_xref "GeneID:140751506"; db_xref "GenBank:XP_072941497.1"; gbkey "CDS"; gene "LOC140751506"; product "protein kinase C-binding protein NELL1-like isoform X1"; protein_id "XP_072941497.1"; exon_number "2";
NW_027332230.1	Gnomon	CDS	4115294	4115444	.	+	2	gene_id "LOC140751506"; transcript_id "XM_073085396.1"; db_xref "GeneID:140751506"; db_xref "GenBank:XP_072941497.1"; gbkey "CDS"; gene "LOC140751506"; product "protein kinase C-binding protein NELL1-like isoform X1"; protein_id "XP_072941497.1"; exon_number "3";
NW_027332230.1	Gnomon	CDS	4117531	4117807	.	+	1	gene_id "LOC140751506"; transcript_id "XM_073085396.1"; db_xref "GeneID:140751506"; db_xref "GenBank:XP_072941497.1"; gbkey "CDS"; gene "LOC140751506"; product "protein kinase C-binding protein NELL1-like isoform X1"; protein_id "XP_072941497.1"; exon_number "4";
NW_027332230.1	Gnomon	CDS	4117899	4118054	.	+	0	gene_id "LOC140751506"; transcript_id "XM_073085396.1"; db_xref "GeneID:140751506"; db_xref "GenBank:XP_072941497.1"; gbkey "CDS"; gene "LOC140751506"; product "protein kinase C-binding protein NELL1-like isoform X1"; protein_id "XP_072941497.1"; exon_number "5";
NW_027332230.1	Gnomon	CDS	4118138	4118266	.	+	0	gene_id "LOC140751506"; transcript_id "XM_073085396.1"; db_xref "GeneID:140751506"; db_xref "GenBank:XP_072941497.1"; gbkey "CDS"; gene "LOC140751506"; product "protein kinase C-binding protein NELL1-like isoform X1"; protein_id "XP_072941497.1"; exon_number "6";
NW_027332230.1	Gnomon	CDS	4118426	4118519	.	+	0	gene_id "LOC140751506"; transcript_id "XM_073085396.1"; db_xref "GeneID:140751506"; db_xref "GenBank:XP_072941497.1"; gbkey "CDS"; gene "LOC140751506"; product "protein kinase C-binding protein NELL1-like isoform X1"; protein_id "XP_072941497.1"; exon_number "7";
NW_027332230.1	Gnomon	CDS	4119003	4119194	.	+	2	gene_id "LOC140751506"; transcript_id "XM_073085396.1"; db_xref "GeneID:140751506"; db_xref "GenBank:XP_072941497.1"; gbkey "CDS"; gene "LOC140751506"; product "protein kinase C-binding protein NELL1-like isoform X1"; protein_id "XP_072941497.1"; exon_number "8";
NW_027332230.1	Gnomon	CDS	4119686	4119805	.	+	2	gene_id "LOC140751506"; transcript_id "XM_073085396.1"; db_xref "GeneID:140751506"; db_xref "GenBank:XP_072941497.1"; gbkey "CDS"; gene "LOC140751506"; product "protein kinase C-binding protein NELL1-like isoform X1"; protein_id "XP_072941497.1"; exon_number "9";
NW_027332230.1	Gnomon	CDS	4120060	4120199	.	+	2	gene_id "LOC140751506"; transcript_id "XM_073085396.1"; db_xref "GeneID:140751506"; db_xref "GenBank:XP_072941497.1"; gbkey "CDS"; gene "LOC140751506"; product "protein kinase C-binding protein NELL1-like isoform X1"; protein_id "XP_072941497.1"; exon_number "10";
NW_027332230.1	Gnomon	CDS	4120819	4120939	.	+	0	gene_id "LOC140751506"; transcript_id "XM_073085396.1"; db_xref "GeneID:140751506"; db_xref "GenBank:XP_072941497.1"; gbkey "CDS"; gene "LOC140751506"; product "protein kinase C-binding protein NELL1-like isoform X1"; protein_id "XP_072941497.1"; exon_number "11";
NW_027332230.1	Gnomon	CDS	4121271	4121573	.	+	2	gene_id "LOC140751506"; transcript_id "XM_073085396.1"; db_xref "GeneID:140751506"; db_xref "GenBank:XP_072941497.1"; gbkey "CDS"; gene "LOC140751506"; product "protein kinase C-binding protein NELL1-like isoform X1"; protein_id "XP_072941497.1"; exon_number "12";
NW_027332230.1	Gnomon	CDS	4121895	4122002	.	+	2	gene_id "LOC140751506"; transcript_id "XM_073085396.1"; db_xref "GeneID:140751506"; db_xref "GenBank:XP_072941497.1"; gbkey "CDS"; gene "LOC140751506"; product "protein kinase C-binding protein NELL1-like isoform X1"; protein_id "XP_072941497.1"; exon_number "13";
NW_027332230.1	Gnomon	CDS	4122608	4122759	.	+	2	gene_id "LOC140751506"; transcript_id "XM_073085396.1"; db_xref "GeneID:140751506"; db_xref "GenBank:XP_072941497.1"; gbkey "CDS"; gene "LOC140751506"; product "protein kinase C-binding protein NELL1-like isoform X1"; protein_id "XP_072941497.1"; exon_number "14";
NW_027332230.1	Gnomon	CDS	4123631	4123780	.	+	0	gene_id "LOC140751506"; transcript_id "XM_073085396.1"; db_xref "GeneID:140751506"; db_xref "GenBank:XP_072941497.1"; gbkey "CDS"; gene "LOC140751506"; product "protein kinase C-binding protein NELL1-like isoform X1"; protein_id "XP_072941497.1"; exon_number "15";
NW_027332230.1	Gnomon	CDS	4124113	4124292	.	+	0	gene_id "LOC140751506"; transcript_id "XM_073085396.1"; db_xref "GeneID:140751506"; db_xref "GenBank:XP_072941497.1"; gbkey "CDS"; gene "LOC140751506"; product "protein kinase C-binding protein NELL1-like isoform X1"; protein_id "XP_072941497.1"; exon_number "16";
NW_027332230.1	Gnomon	CDS	4125291	4125340	.	+	0	gene_id "LOC140751506"; transcript_id "XM_073085396.1"; db_xref "GeneID:140751506"; db_xref "GenBank:XP_072941497.1"; gbkey "CDS"; gene "LOC140751506"; product "protein kinase C-binding protein NELL1-like isoform X1"; protein_id "XP_072941497.1"; exon_number "17";
NW_027332230.1	Gnomon	CDS	4127074	4127167	.	+	1	gene_id "LOC140751506"; transcript_id "XM_073085396.1"; db_xref "GeneID:140751506"; db_xref "GenBank:XP_072941497.1"; gbkey "CDS"; gene "LOC140751506"; product "protein kinase C-binding protein NELL1-like isoform X1"; protein_id "XP_072941497.1"; exon_number "18";
NW_027332230.1	Gnomon	start_codon	4076291	4076293	.	+	0	gene_id "LOC140751506"; transcript_id "XM_073085396.1"; db_xref "GeneID:140751506"; db_xref "GenBank:XP_072941497.1"; gbkey "CDS"; gene "LOC140751506"; product "protein kinase C-binding protein NELL1-like isoform X1"; protein_id "XP_072941497.1"; exon_number "1";
NW_027332230.1	Gnomon	stop_codon	4127168	4127170	.	+	0	gene_id "LOC140751506"; transcript_id "XM_073085396.1"; db_xref "GeneID:140751506"; db_xref "GenBank:XP_072941497.1"; gbkey "CDS"; gene "LOC140751506"; product "protein kinase C-binding protein NELL1-like isoform X1"; protein_id "XP_072941497.1"; exon_number "18";
NW_027332230.1	Gnomon	transcript	4076021	4128132	.	+	.	gene_id "LOC140751506"; transcript_id "XM_073085397.1"; db_xref "GeneID:140751506"; db_xref "GenBank:XM_073085397.1"; gbkey "mRNA"; gene "LOC140751506"; model_evidence "Supporting evidence includes similarity to: 2 Proteins"; product "protein kinase C-binding protein NELL1-like, transcript variant X2"; transcript_biotype "mRNA";
NW_027332230.1	Gnomon	exon	4076021	4076354	.	+	.	gene_id "LOC140751506"; transcript_id "XM_073085397.1"; db_xref "GeneID:140751506"; db_xref "GenBank:XM_073085397.1"; gene "LOC140751506"; model_evidence "Supporting evidence includes similarity to: 2 Proteins"; product "protein kinase C-binding protein NELL1-like, transcript variant X2"; transcript_biotype "mRNA"; exon_number "1";
NW_027332230.1	Gnomon	exon	4104159	4104266	.	+	.	gene_id "LOC140751506"; transcript_id "XM_073085397.1"; db_xref "GeneID:140751506"; db_xref "GenBank:XM_073085397.1"; gene "LOC140751506"; model_evidence "Supporting evidence includes similarity to: 2 Proteins"; product "protein kinase C-binding protein NELL1-like, transcript variant X2"; transcript_biotype "mRNA"; exon_number "2";
NW_027332230.1	Gnomon	exon	4115294	4115444	.	+	.	gene_id "LOC140751506"; transcript_id "XM_073085397.1"; db_xref "GeneID:140751506"; db_xref "GenBank:XM_073085397.1"; gene "LOC140751506"; model_evidence "Supporting evidence includes similarity to: 2 Proteins"; product "protein kinase C-binding protein NELL1-like, transcript variant X2"; transcript_biotype "mRNA"; exon_number "3";
NW_027332230.1	Gnomon	exon	4117531	4117807	.	+	.	gene_id "LOC140751506"; transcript_id "XM_073085397.1"; db_xref "GeneID:140751506"; db_xref "GenBank:XM_073085397.1"; gene "LOC140751506"; model_evidence "Supporting evidence includes similarity to: 2 Proteins"; product "protein kinase C-binding protein NELL1-like, transcript variant X2"; transcript_biotype "mRNA"; exon_number "4";
NW_027332230.1	Gnomon	exon	4117899	4118054	.	+	.	gene_id "LOC140751506"; transcript_id "XM_073085397.1"; db_xref "GeneID:140751506"; db_xref "GenBank:XM_073085397.1"; gene "LOC140751506"; model_evidence "Supporting evidence includes similarity to: 2 Proteins"; product "protein kinase C-binding protein NELL1-like, transcript variant X2"; transcript_biotype "mRNA"; exon_number "5";
NW_027332230.1	Gnomon	exon	4118138	4118266	.	+	.	gene_id "LOC140751506"; transcript_id "XM_073085397.1"; db_xref "GeneID:140751506"; db_xref "GenBank:XM_073085397.1"; gene "LOC140751506"; model_evidence "Supporting evidence includes similarity to: 2 Proteins"; product "protein kinase C-binding protein NELL1-like, transcript variant X2"; transcript_biotype "mRNA"; exon_number "6";
NW_027332230.1	Gnomon	exon	4118426	4118519	.	+	.	gene_id "LOC140751506"; transcript_id "XM_073085397.1"; db_xref "GeneID:140751506"; db_xref "GenBank:XM_073085397.1"; gene "LOC140751506"; model_evidence "Supporting evidence includes similarity to: 2 Proteins"; product "protein kinase C-binding protein NELL1-like, transcript variant X2"; transcript_biotype "mRNA"; exon_number "7";
NW_027332230.1	Gnomon	exon	4119003	4119194	.	+	.	gene_id "LOC140751506"; transcript_id "XM_073085397.1"; db_xref "GeneID:140751506"; db_xref "GenBank:XM_073085397.1"; gene "LOC140751506"; model_evidence "Supporting evidence includes similarity to: 2 Proteins"; product "protein kinase C-binding protein NELL1-like, transcript variant X2"; transcript_biotype "mRNA"; exon_number "8";
NW_027332230.1	Gnomon	exon	4119686	4119805	.	+	.	gene_id "LOC140751506"; transcript_id "XM_073085397.1"; db_xref "GeneID:140751506"; db_xref "GenBank:XM_073085397.1"; gene "LOC140751506"; model_evidence "Supporting evidence includes similarity to: 2 Proteins"; product "protein kinase C-binding protein NELL1-like, transcript variant X2"; transcript_biotype "mRNA"; exon_number "9";
NW_027332230.1	Gnomon	exon	4120060	4120199	.	+	.	gene_id "LOC140751506"; transcript_id "XM_073085397.1"; db_xref "GeneID:140751506"; db_xref "GenBank:XM_073085397.1"; gene "LOC140751506"; model_evidence "Supporting evidence includes similarity to: 2 Proteins"; product "protein kinase C-binding protein NELL1-like, transcript variant X2"; transcript_biotype "mRNA"; exon_number "10";
NW_027332230.1	Gnomon	exon	4120819	4120939	.	+	.	gene_id "LOC140751506"; transcript_id "XM_073085397.1"; db_xref "GeneID:140751506"; db_xref "GenBank:XM_073085397.1"; gene "LOC140751506"; model_evidence "Supporting evidence includes similarity to: 2 Proteins"; product "protein kinase C-binding protein NELL1-like, transcript variant X2"; transcript_biotype "mRNA"; exon_number "11";
NW_027332230.1	Gnomon	exon	4121271	4121573	.	+	.	gene_id "LOC140751506"; transcript_id "XM_073085397.1"; db_xref "GeneID:140751506"; db_xref "GenBank:XM_073085397.1"; gene "LOC140751506"; model_evidence "Supporting evidence includes similarity to: 2 Proteins"; product "protein kinase C-binding protein NELL1-like, transcript variant X2"; transcript_biotype "mRNA"; exon_number "12";
NW_027332230.1	Gnomon	exon	4121895	4122002	.	+	.	gene_id "LOC140751506"; transcript_id "XM_073085397.1"; db_xref "GeneID:140751506"; db_xref "GenBank:XM_073085397.1"; gene "LOC140751506"; model_evidence "Supporting evidence includes similarity to: 2 Proteins"; product "protein kinase C-binding protein NELL1-like, transcript variant X2"; transcript_biotype "mRNA"; exon_number "13";
NW_027332230.1	Gnomon	exon	4122608	4122759	.	+	.	gene_id "LOC140751506"; transcript_id "XM_073085397.1"; db_xref "GeneID:140751506"; db_xref "GenBank:XM_073085397.1"; gene "LOC140751506"; model_evidence "Supporting evidence includes similarity to: 2 Proteins"; product "protein kinase C-binding protein NELL1-like, transcript variant X2"; transcript_biotype "mRNA"; exon_number "14";
NW_027332230.1	Gnomon	exon	4123631	4123780	.	+	.	gene_id "LOC140751506"; transcript_id "XM_073085397.1"; db_xref "GeneID:140751506"; db_xref "GenBank:XM_073085397.1"; gene "LOC140751506"; model_evidence "Supporting evidence includes similarity to: 2 Proteins"; product "protein kinase C-binding protein NELL1-like, transcript variant X2"; transcript_biotype "mRNA"; exon_number "15";
NW_027332230.1	Gnomon	exon	4124113	4124292	.	+	.	gene_id "LOC140751506"; transcript_id "XM_073085397.1"; db_xref "GeneID:140751506"; db_xref "GenBank:XM_073085397.1"; gene "LOC140751506"; model_evidence "Supporting evidence includes similarity to: 2 Proteins"; product "protein kinase C-binding protein NELL1-like, transcript variant X2"; transcript_biotype "mRNA"; exon_number "16";
NW_027332230.1	Gnomon	exon	4125291	4125311	.	+	.	gene_id "LOC140751506"; transcript_id "XM_073085397.1"; db_xref "GeneID:140751506"; db_xref "GenBank:XM_073085397.1"; gene "LOC140751506"; model_evidence "Supporting evidence includes similarity to: 2 Proteins"; product "protein kinase C-binding protein NELL1-like, transcript variant X2"; transcript_biotype "mRNA"; exon_number "17";
NW_027332230.1	Gnomon	exon	4127074	4128132	.	+	.	gene_id "LOC140751506"; transcript_id "XM_073085397.1"; db_xref "GeneID:140751506"; db_xref "GenBank:XM_073085397.1"; gene "LOC140751506"; model_evidence "Supporting evidence includes similarity to: 2 Proteins"; product "protein kinase C-binding protein NELL1-like, transcript variant X2"; transcript_biotype "mRNA"; exon_number "18";
NW_027332230.1	Gnomon	CDS	4076291	4076354	.	+	0	gene_id "LOC140751506"; transcript_id "XM_073085397.1"; db_xref "GeneID:140751506"; db_xref "GenBank:XP_072941498.1"; gbkey "CDS"; gene "LOC140751506"; product "protein kinase C-binding protein NELL1-like isoform X2"; protein_id "XP_072941498.1"; exon_number "1";
NW_027332230.1	Gnomon	CDS	4104159	4104266	.	+	2	gene_id "LOC140751506"; transcript_id "XM_073085397.1"; db_xref "GeneID:140751506"; db_xref "GenBank:XP_072941498.1"; gbkey "CDS"; gene "LOC140751506"; product "protein kinase C-binding protein NELL1-like isoform X2"; protein_id "XP_072941498.1"; exon_number "2";
NW_027332230.1	Gnomon	CDS	4115294	4115444	.	+	2	gene_id "LOC140751506"; transcript_id "XM_073085397.1"; db_xref "GeneID:140751506"; db_xref "GenBank:XP_072941498.1"; gbkey "CDS"; gene "LOC140751506"; product "protein kinase C-binding protein NELL1-like isoform X2"; protein_id "XP_072941498.1"; exon_number "3";
NW_027332230.1	Gnomon	CDS	4117531	4117807	.	+	1	gene_id "LOC140751506"; transcript_id "XM_073085397.1"; db_xref "GeneID:140751506"; db_xref "GenBank:XP_072941498.1"; gbkey "CDS"; gene "LOC140751506"; product "protein kinase C-binding protein NELL1-like isoform X2"; protein_id "XP_072941498.1"; exon_number "4";
NW_027332230.1	Gnomon	CDS	4117899	4118054	.	+	0	gene_id "LOC140751506"; transcript_id "XM_073085397.1"; db_xref "GeneID:140751506"; db_xref "GenBank:XP_072941498.1"; gbkey "CDS"; gene "LOC140751506"; product "protein kinase C-binding protein NELL1-like isoform X2"; protein_id "XP_072941498.1"; exon_number "5";
NW_027332230.1	Gnomon	CDS	4118138	4118266	.	+	0	gene_id "LOC140751506"; transcript_id "XM_073085397.1"; db_xref "GeneID:140751506"; db_xref "GenBank:XP_072941498.1"; gbkey "CDS"; gene "LOC140751506"; product "protein kinase C-binding protein NELL1-like isoform X2"; protein_id "XP_072941498.1"; exon_number "6";
NW_027332230.1	Gnomon	CDS	4118426	4118519	.	+	0	gene_id "LOC140751506"; transcript_id "XM_073085397.1"; db_xref "GeneID:140751506"; db_xref "GenBank:XP_072941498.1"; gbkey "CDS"; gene "LOC140751506"; product "protein kinase C-binding protein NELL1-like isoform X2"; protein_id "XP_072941498.1"; exon_number "7";
NW_027332230.1	Gnomon	CDS	4119003	4119194	.	+	2	gene_id "LOC140751506"; transcript_id "XM_073085397.1"; db_xref "GeneID:140751506"; db_xref "GenBank:XP_072941498.1"; gbkey "CDS"; gene "LOC140751506"; product "protein kinase C-binding protein NELL1-like isoform X2"; protein_id "XP_072941498.1"; exon_number "8";
NW_027332230.1	Gnomon	CDS	4119686	4119805	.	+	2	gene_id "LOC140751506"; transcript_id "XM_073085397.1"; db_xref "GeneID:140751506"; db_xref "GenBank:XP_072941498.1"; gbkey "CDS"; gene "LOC140751506"; product "protein kinase C-binding protein NELL1-like isoform X2"; protein_id "XP_072941498.1"; exon_number "9";
NW_027332230.1	Gnomon	CDS	4120060	4120199	.	+	2	gene_id "LOC140751506"; transcript_id "XM_073085397.1"; db_xref "GeneID:140751506"; db_xref "GenBank:XP_072941498.1"; gbkey "CDS"; gene "LOC140751506"; product "protein kinase C-binding protein NELL1-like isoform X2"; protein_id "XP_072941498.1"; exon_number "10";
NW_027332230.1	Gnomon	CDS	4120819	4120939	.	+	0	gene_id "LOC140751506"; transcript_id "XM_073085397.1"; db_xref "GeneID:140751506"; db_xref "GenBank:XP_072941498.1"; gbkey "CDS"; gene "LOC140751506"; product "protein kinase C-binding protein NELL1-like isoform X2"; protein_id "XP_072941498.1"; exon_number "11";
NW_027332230.1	Gnomon	CDS	4121271	4121573	.	+	2	gene_id "LOC140751506"; transcript_id "XM_073085397.1"; db_xref "GeneID:140751506"; db_xref "GenBank:XP_072941498.1"; gbkey "CDS"; gene "LOC140751506"; product "protein kinase C-binding protein NELL1-like isoform X2"; protein_id "XP_072941498.1"; exon_number "12";
NW_027332230.1	Gnomon	CDS	4121895	4122002	.	+	2	gene_id "LOC140751506"; transcript_id "XM_073085397.1"; db_xref "GeneID:140751506"; db_xref "GenBank:XP_072941498.1"; gbkey "CDS"; gene "LOC140751506"; product "protein kinase C-binding protein NELL1-like isoform X2"; protein_id "XP_072941498.1"; exon_number "13";
NW_027332230.1	Gnomon	CDS	4122608	4122759	.	+	2	gene_id "LOC140751506"; transcript_id "XM_073085397.1"; db_xref "GeneID:140751506"; db_xref "GenBank:XP_072941498.1"; gbkey "CDS"; gene "LOC140751506"; product "protein kinase C-binding protein NELL1-like isoform X2"; protein_id "XP_072941498.1"; exon_number "14";
NW_027332230.1	Gnomon	CDS	4123631	4123780	.	+	0	gene_id "LOC140751506"; transcript_id "XM_073085397.1"; db_xref "GeneID:140751506"; db_xref "GenBank:XP_072941498.1"; gbkey "CDS"; gene "LOC140751506"; product "protein kinase C-binding protein NELL1-like isoform X2"; protein_id "XP_072941498.1"; exon_number "15";
NW_027332230.1	Gnomon	CDS	4124113	4124292	.	+	0	gene_id "LOC140751506"; transcript_id "XM_073085397.1"; db_xref "GeneID:140751506"; db_xref "GenBank:XP_072941498.1"; gbkey "CDS"; gene "LOC140751506"; product "protein kinase C-binding protein NELL1-like isoform X2"; protein_id "XP_072941498.1"; exon_number "16";
NW_027332230.1	Gnomon	CDS	4125291	4125311	.	+	0	gene_id "LOC140751506"; transcript_id "XM_073085397.1"; db_xref "GeneID:140751506"; db_xref "GenBank:XP_072941498.1"; gbkey "CDS"; gene "LOC140751506"; product "protein kinase C-binding protein NELL1-like isoform X2"; protein_id "XP_072941498.1"; exon_number "17";
NW_027332230.1	Gnomon	CDS	4127074	4127178	.	+	0	gene_id "LOC140751506"; transcript_id "XM_073085397.1"; db_xref "GeneID:140751506"; db_xref "GenBank:XP_072941498.1"; gbkey "CDS"; gene "LOC140751506"; product "protein kinase C-binding protein NELL1-like isoform X2"; protein_id "XP_072941498.1"; exon_number "18";
NW_027332230.1	Gnomon	start_codon	4076291	4076293	.	+	0	gene_id "LOC140751506"; transcript_id "XM_073085397.1"; db_xref "GeneID:140751506"; db_xref "GenBank:XP_072941498.1"; gbkey "CDS"; gene "LOC140751506"; product "protein kinase C-binding protein NELL1-like isoform X2"; protein_id "XP_072941498.1"; exon_number "1";
NW_027332230.1	Gnomon	stop_codon	4127179	4127181	.	+	0	gene_id "LOC140751506"; transcript_id "XM_073085397.1"; db_xref "GeneID:140751506"; db_xref "GenBank:XP_072941498.1"; gbkey "CDS"; gene "LOC140751506"; product "protein kinase C-binding protein NELL1-like isoform X2"; protein_id "XP_072941498.1"; exon_number "18";
NW_027332230.1	Gnomon	gene	4128282	4131464	.	-	.	gene_id "LOC140751508"; transcript_id ""; db_xref "GeneID:140751508"; description "uncharacterized LOC140751508"; gbkey "Gene"; gene "LOC140751508"; gene_biotype "protein_coding";
NW_027332230.1	Gnomon	transcript	4128282	4131464	.	-	.	gene_id "LOC140751508"; transcript_id "XM_073085399.1"; db_xref "GeneID:140751508"; db_xref "GenBank:XM_073085399.1"; experiment "COORDINATES: polyA evidence [ECO:0006239]"; gbkey "mRNA"; gene "LOC140751508"; model_evidence "Supporting evidence includes similarity to: 3 Proteins"; product "uncharacterized protein"; transcript_biotype "mRNA";
NW_027332230.1	Gnomon	exon	4131306	4131464	.	-	.	gene_id "LOC140751508"; transcript_id "XM_073085399.1"; db_xref "GeneID:140751508"; db_xref "GenBank:XM_073085399.1"; experiment "COORDINATES: polyA evidence [ECO:0006239]"; gene "LOC140751508"; model_evidence "Supporting evidence includes similarity to: 3 Proteins"; product "uncharacterized protein"; transcript_biotype "mRNA"; exon_number "1";
NW_027332230.1	Gnomon	exon	4131007	4131201	.	-	.	gene_id "LOC140751508"; transcript_id "XM_073085399.1"; db_xref "GeneID:140751508"; db_xref "GenBank:XM_073085399.1"; experiment "COORDINATES: polyA evidence [ECO:0006239]"; gene "LOC140751508"; model_evidence "Supporting evidence includes similarity to: 3 Proteins"; product "uncharacterized protein"; transcript_biotype "mRNA"; exon_number "2";
NW_027332230.1	Gnomon	exon	4130449	4130619	.	-	.	gene_id "LOC140751508"; transcript_id "XM_073085399.1"; db_xref "GeneID:140751508"; db_xref "GenBank:XM_073085399.1"; experiment "COORDINATES: polyA evidence [ECO:0006239]"; gene "LOC140751508"; model_evidence "Supporting evidence includes similarity to: 3 Proteins"; product "uncharacterized protein"; transcript_biotype "mRNA"; exon_number "3";
NW_027332230.1	Gnomon	exon	4130075	4130167	.	-	.	gene_id "LOC140751508"; transcript_id "XM_073085399.1"; db_xref "GeneID:140751508"; db_xref "GenBank:XM_073085399.1"; experiment "COORDINATES: polyA evidence [ECO:0006239]"; gene "LOC140751508"; model_evidence "Supporting evidence includes similarity to: 3 Proteins"; product "uncharacterized protein"; transcript_biotype "mRNA"; exon_number "4";
NW_027332230.1	Gnomon	exon	4129427	4129543	.	-	.	gene_id "LOC140751508"; transcript_id "XM_073085399.1"; db_xref "GeneID:140751508"; db_xref "GenBank:XM_073085399.1"; experiment "COORDINATES: polyA evidence [ECO:0006239]"; gene "LOC140751508"; model_evidence "Supporting evidence includes similarity to: 3 Proteins"; product "uncharacterized protein"; transcript_biotype "mRNA"; exon_number "5";
NW_027332230.1	Gnomon	exon	4128282	4128979	.	-	.	gene_id "LOC140751508"; transcript_id "XM_073085399.1"; db_xref "GeneID:140751508"; db_xref "GenBank:XM_073085399.1"; experiment "COORDINATES: polyA evidence [ECO:0006239]"; gene "LOC140751508"; model_evidence "Supporting evidence includes similarity to: 3 Proteins"; product "uncharacterized protein"; transcript_biotype "mRNA"; exon_number "6";
NW_027332230.1	Gnomon	CDS	4131306	4131353	.	-	0	gene_id "LOC140751508"; transcript_id "XM_073085399.1"; db_xref "GeneID:140751508"; db_xref "GenBank:XP_072941500.1"; gbkey "CDS"; gene "LOC140751508"; product "uncharacterized protein"; protein_id "XP_072941500.1"; exon_number "1";
NW_027332230.1	Gnomon	CDS	4131007	4131201	.	-	0	gene_id "LOC140751508"; transcript_id "XM_073085399.1"; db_xref "GeneID:140751508"; db_xref "GenBank:XP_072941500.1"; gbkey "CDS"; gene "LOC140751508"; product "uncharacterized protein"; protein_id "XP_072941500.1"; exon_number "2";
NW_027332230.1	Gnomon	CDS	4130449	4130619	.	-	0	gene_id "LOC140751508"; transcript_id "XM_073085399.1"; db_xref "GeneID:140751508"; db_xref "GenBank:XP_072941500.1"; gbkey "CDS"; gene "LOC140751508"; product "uncharacterized protein"; protein_id "XP_072941500.1"; exon_number "3";
NW_027332230.1	Gnomon	CDS	4130075	4130167	.	-	0	gene_id "LOC140751508"; transcript_id "XM_073085399.1"; db_xref "GeneID:140751508"; db_xref "GenBank:XP_072941500.1"; gbkey "CDS"; gene "LOC140751508"; product "uncharacterized protein"; protein_id "XP_072941500.1"; exon_number "4";
NW_027332230.1	Gnomon	CDS	4129427	4129543	.	-	0	gene_id "LOC140751508"; transcript_id "XM_073085399.1"; db_xref "GeneID:140751508"; db_xref "GenBank:XP_072941500.1"; gbkey "CDS"; gene "LOC140751508"; product "uncharacterized protein"; protein_id "XP_072941500.1"; exon_number "5";
NW_027332230.1	Gnomon	CDS	4128806	4128979	.	-	0	gene_id "LOC140751508"; transcript_id "XM_073085399.1"; db_xref "GeneID:140751508"; db_xref "GenBank:XP_072941500.1"; gbkey "CDS"; gene "LOC140751508"; product "uncharacterized protein"; protein_id "XP_072941500.1"; exon_number "6";
NW_027332230.1	Gnomon	start_codon	4131351	4131353	.	-	0	gene_id "LOC140751508"; transcript_id "XM_073085399.1"; db_xref "GeneID:140751508"; db_xref "GenBank:XP_072941500.1"; gbkey "CDS"; gene "LOC140751508"; product "uncharacterized protein"; protein_id "XP_072941500.1"; exon_number "1";
NW_027332230.1	Gnomon	stop_codon	4128803	4128805	.	-	0	gene_id "LOC140751508"; transcript_id "XM_073085399.1"; db_xref "GeneID:140751508"; db_xref "GenBank:XP_072941500.1"; gbkey "CDS"; gene "LOC140751508"; product "uncharacterized protein"; protein_id "XP_072941500.1"; exon_number "6";
NW_027332230.1	Gnomon	gene	4141414	4143135	.	+	.	gene_id "LOC140751856"; transcript_id ""; db_xref "GeneID:140751856"; description "uncharacterized LOC140751856"; gbkey "Gene"; gene "LOC140751856"; gene_biotype "protein_coding";
NW_027332230.1	Gnomon	transcript	4141414	4143135	.	+	.	gene_id "LOC140751856"; transcript_id "XM_073085942.1"; db_xref "GeneID:140751856"; db_xref "GenBank:XM_073085942.1"; gbkey "mRNA"; gene "LOC140751856"; model_evidence "Supporting evidence includes similarity to: 25 Proteins"; product "uncharacterized protein"; transcript_biotype "mRNA";
NW_027332230.1	Gnomon	exon	4141414	4141508	.	+	.	gene_id "LOC140751856"; transcript_id "XM_073085942.1"; db_xref "GeneID:140751856"; db_xref "GenBank:XM_073085942.1"; gene "LOC140751856"; model_evidence "Supporting evidence includes similarity to: 25 Proteins"; product "uncharacterized protein"; transcript_biotype "mRNA"; exon_number "1";
NW_027332230.1	Gnomon	exon	4142333	4142412	.	+	.	gene_id "LOC140751856"; transcript_id "XM_073085942.1"; db_xref "GeneID:140751856"; db_xref "GenBank:XM_073085942.1"; gene "LOC140751856"; model_evidence "Supporting evidence includes similarity to: 25 Proteins"; product "uncharacterized protein"; transcript_biotype "mRNA"; exon_number "2";
NW_027332230.1	Gnomon	exon	4142892	4143135	.	+	.	gene_id "LOC140751856"; transcript_id "XM_073085942.1"; db_xref "GeneID:140751856"; db_xref "GenBank:XM_073085942.1"; gene "LOC140751856"; model_evidence "Supporting evidence includes similarity to: 25 Proteins"; product "uncharacterized protein"; transcript_biotype "mRNA"; exon_number "3";
NW_027332230.1	Gnomon	CDS	4141427	4141508	.	+	0	gene_id "LOC140751856"; transcript_id "XM_073085942.1"; db_xref "GeneID:140751856"; db_xref "GenBank:XP_072942043.1"; gbkey "CDS"; gene "LOC140751856"; product "uncharacterized protein"; protein_id "XP_072942043.1"; exon_number "1";
NW_027332230.1	Gnomon	CDS	4142333	4142412	.	+	2	gene_id "LOC140751856"; transcript_id "XM_073085942.1"; db_xref "GeneID:140751856"; db_xref "GenBank:XP_072942043.1"; gbkey "CDS"; gene "LOC140751856"; product "uncharacterized protein"; protein_id "XP_072942043.1"; exon_number "2";
NW_027332230.1	Gnomon	CDS	4142892	4143089	.	+	0	gene_id "LOC140751856"; transcript_id "XM_073085942.1"; db_xref "GeneID:140751856"; db_xref "GenBank:XP_072942043.1"; gbkey "CDS"; gene "LOC140751856"; product "uncharacterized protein"; protein_id "XP_072942043.1"; exon_number "3";
NW_027332230.1	Gnomon	start_codon	4141427	4141429	.	+	0	gene_id "LOC140751856"; transcript_id "XM_073085942.1"; db_xref "GeneID:140751856"; db_xref "GenBank:XP_072942043.1"; gbkey "CDS"; gene "LOC140751856"; product "uncharacterized protein"; protein_id "XP_072942043.1"; exon_number "1";
NW_027332230.1	Gnomon	stop_codon	4143090	4143092	.	+	0	gene_id "LOC140751856"; transcript_id "XM_073085942.1"; db_xref "GeneID:140751856"; db_xref "GenBank:XP_072942043.1"; gbkey "CDS"; gene "LOC140751856"; product "uncharacterized protein"; protein_id "XP_072942043.1"; exon_number "3";
NW_027332230.1	Gnomon	gene	4144193	4149359	.	+	.	gene_id "LOC140751594"; transcript_id ""; db_xref "GeneID:140751594"; description "uncharacterized LOC140751594"; gbkey "Gene"; gene "LOC140751594"; gene_biotype "protein_coding";
NW_027332230.1	Gnomon	transcript	4144193	4149359	.	+	.	gene_id "LOC140751594"; transcript_id "XM_073085549.1"; db_xref "GeneID:140751594"; db_xref "GenBank:XM_073085549.1"; experiment "COORDINATES: polyA evidence [ECO:0006239]"; gbkey "mRNA"; gene "LOC140751594"; model_evidence "Supporting evidence includes similarity to: 4 Proteins"; product "uncharacterized protein"; transcript_biotype "mRNA";
NW_027332230.1	Gnomon	exon	4144193	4144348	.	+	.	gene_id "LOC140751594"; transcript_id "XM_073085549.1"; db_xref "GeneID:140751594"; db_xref "GenBank:XM_073085549.1"; experiment "COORDINATES: polyA evidence [ECO:0006239]"; gene "LOC140751594"; model_evidence "Supporting evidence includes similarity to: 4 Proteins"; product "uncharacterized protein"; transcript_biotype "mRNA"; exon_number "1";
NW_027332230.1	Gnomon	exon	4144796	4144950	.	+	.	gene_id "LOC140751594"; transcript_id "XM_073085549.1"; db_xref "GeneID:140751594"; db_xref "GenBank:XM_073085549.1"; experiment "COORDINATES: polyA evidence [ECO:0006239]"; gene "LOC140751594"; model_evidence "Supporting evidence includes similarity to: 4 Proteins"; product "uncharacterized protein"; transcript_biotype "mRNA"; exon_number "2";
NW_027332230.1	Gnomon	exon	4145279	4145341	.	+	.	gene_id "LOC140751594"; transcript_id "XM_073085549.1"; db_xref "GeneID:140751594"; db_xref "GenBank:XM_073085549.1"; experiment "COORDINATES: polyA evidence [ECO:0006239]"; gene "LOC140751594"; model_evidence "Supporting evidence includes similarity to: 4 Proteins"; product "uncharacterized protein"; transcript_biotype "mRNA"; exon_number "3";
NW_027332230.1	Gnomon	exon	4145609	4145770	.	+	.	gene_id "LOC140751594"; transcript_id "XM_073085549.1"; db_xref "GeneID:140751594"; db_xref "GenBank:XM_073085549.1"; experiment "COORDINATES: polyA evidence [ECO:0006239]"; gene "LOC140751594"; model_evidence "Supporting evidence includes similarity to: 4 Proteins"; product "uncharacterized protein"; transcript_biotype "mRNA"; exon_number "4";
NW_027332230.1	Gnomon	exon	4146529	4146660	.	+	.	gene_id "LOC140751594"; transcript_id "XM_073085549.1"; db_xref "GeneID:140751594"; db_xref "GenBank:XM_073085549.1"; experiment "COORDINATES: polyA evidence [ECO:0006239]"; gene "LOC140751594"; model_evidence "Supporting evidence includes similarity to: 4 Proteins"; product "uncharacterized protein"; transcript_biotype "mRNA"; exon_number "5";
NW_027332230.1	Gnomon	exon	4146851	4146927	.	+	.	gene_id "LOC140751594"; transcript_id "XM_073085549.1"; db_xref "GeneID:140751594"; db_xref "GenBank:XM_073085549.1"; experiment "COORDINATES: polyA evidence [ECO:0006239]"; gene "LOC140751594"; model_evidence "Supporting evidence includes similarity to: 4 Proteins"; product "uncharacterized protein"; transcript_biotype "mRNA"; exon_number "6";
NW_027332230.1	Gnomon	exon	4147026	4147115	.	+	.	gene_id "LOC140751594"; transcript_id "XM_073085549.1"; db_xref "GeneID:140751594"; db_xref "GenBank:XM_073085549.1"; experiment "COORDINATES: polyA evidence [ECO:0006239]"; gene "LOC140751594"; model_evidence "Supporting evidence includes similarity to: 4 Proteins"; product "uncharacterized protein"; transcript_biotype "mRNA"; exon_number "7";
NW_027332230.1	Gnomon	exon	4147333	4147488	.	+	.	gene_id "LOC140751594"; transcript_id "XM_073085549.1"; db_xref "GeneID:140751594"; db_xref "GenBank:XM_073085549.1"; experiment "COORDINATES: polyA evidence [ECO:0006239]"; gene "LOC140751594"; model_evidence "Supporting evidence includes similarity to: 4 Proteins"; product "uncharacterized protein"; transcript_biotype "mRNA"; exon_number "8";
NW_027332230.1	Gnomon	exon	4147940	4148067	.	+	.	gene_id "LOC140751594"; transcript_id "XM_073085549.1"; db_xref "GeneID:140751594"; db_xref "GenBank:XM_073085549.1"; experiment "COORDINATES: polyA evidence [ECO:0006239]"; gene "LOC140751594"; model_evidence "Supporting evidence includes similarity to: 4 Proteins"; product "uncharacterized protein"; transcript_biotype "mRNA"; exon_number "9";
NW_027332230.1	Gnomon	exon	4148734	4148840	.	+	.	gene_id "LOC140751594"; transcript_id "XM_073085549.1"; db_xref "GeneID:140751594"; db_xref "GenBank:XM_073085549.1"; experiment "COORDINATES: polyA evidence [ECO:0006239]"; gene "LOC140751594"; model_evidence "Supporting evidence includes similarity to: 4 Proteins"; product "uncharacterized protein"; transcript_biotype "mRNA"; exon_number "10";
NW_027332230.1	Gnomon	exon	4149161	4149359	.	+	.	gene_id "LOC140751594"; transcript_id "XM_073085549.1"; db_xref "GeneID:140751594"; db_xref "GenBank:XM_073085549.1"; experiment "COORDINATES: polyA evidence [ECO:0006239]"; gene "LOC140751594"; model_evidence "Supporting evidence includes similarity to: 4 Proteins"; product "uncharacterized protein"; transcript_biotype "mRNA"; exon_number "11";
NW_027332230.1	Gnomon	CDS	4144828	4144950	.	+	0	gene_id "LOC140751594"; transcript_id "XM_073085549.1"; db_xref "GeneID:140751594"; db_xref "GenBank:XP_072941650.1"; gbkey "CDS"; gene "LOC140751594"; product "uncharacterized protein"; protein_id "XP_072941650.1"; exon_number "2";
NW_027332230.1	Gnomon	CDS	4145279	4145341	.	+	0	gene_id "LOC140751594"; transcript_id "XM_073085549.1"; db_xref "GeneID:140751594"; db_xref "GenBank:XP_072941650.1"; gbkey "CDS"; gene "LOC140751594"; product "uncharacterized protein"; protein_id "XP_072941650.1"; exon_number "3";
NW_027332230.1	Gnomon	CDS	4145609	4145770	.	+	0	gene_id "LOC140751594"; transcript_id "XM_073085549.1"; db_xref "GeneID:140751594"; db_xref "GenBank:XP_072941650.1"; gbkey "CDS"; gene "LOC140751594"; product "uncharacterized protein"; protein_id "XP_072941650.1"; exon_number "4";
NW_027332230.1	Gnomon	CDS	4146529	4146660	.	+	0	gene_id "LOC140751594"; transcript_id "XM_073085549.1"; db_xref "GeneID:140751594"; db_xref "GenBank:XP_072941650.1"; gbkey "CDS"; gene "LOC140751594"; product "uncharacterized protein"; protein_id "XP_072941650.1"; exon_number "5";
NW_027332230.1	Gnomon	CDS	4146851	4146927	.	+	0	gene_id "LOC140751594"; transcript_id "XM_073085549.1"; db_xref "GeneID:140751594"; db_xref "GenBank:XP_072941650.1"; gbkey "CDS"; gene "LOC140751594"; product "uncharacterized protein"; protein_id "XP_072941650.1"; exon_number "6";
NW_027332230.1	Gnomon	CDS	4147026	4147115	.	+	1	gene_id "LOC140751594"; transcript_id "XM_073085549.1"; db_xref "GeneID:140751594"; db_xref "GenBank:XP_072941650.1"; gbkey "CDS"; gene "LOC140751594"; product "uncharacterized protein"; protein_id "XP_072941650.1"; exon_number "7";
NW_027332230.1	Gnomon	CDS	4147333	4147488	.	+	1	gene_id "LOC140751594"; transcript_id "XM_073085549.1"; db_xref "GeneID:140751594"; db_xref "GenBank:XP_072941650.1"; gbkey "CDS"; gene "LOC140751594"; product "uncharacterized protein"; protein_id "XP_072941650.1"; exon_number "8";
NW_027332230.1	Gnomon	CDS	4147940	4148067	.	+	1	gene_id "LOC140751594"; transcript_id "XM_073085549.1"; db_xref "GeneID:140751594"; db_xref "GenBank:XP_072941650.1"; gbkey "CDS"; gene "LOC140751594"; product "uncharacterized protein"; protein_id "XP_072941650.1"; exon_number "9";
NW_027332230.1	Gnomon	CDS	4148734	4148840	.	+	2	gene_id "LOC140751594"; transcript_id "XM_073085549.1"; db_xref "GeneID:140751594"; db_xref "GenBank:XP_072941650.1"; gbkey "CDS"; gene "LOC140751594"; product "uncharacterized protein"; protein_id "XP_072941650.1"; exon_number "10";
NW_027332230.1	Gnomon	CDS	4149161	4149337	.	+	0	gene_id "LOC140751594"; transcript_id "XM_073085549.1"; db_xref "GeneID:140751594"; db_xref "GenBank:XP_072941650.1"; gbkey "CDS"; gene "LOC140751594"; product "uncharacterized protein"; protein_id "XP_072941650.1"; exon_number "11";
NW_027332230.1	Gnomon	start_codon	4144828	4144830	.	+	0	gene_id "LOC140751594"; transcript_id "XM_073085549.1"; db_xref "GeneID:140751594"; db_xref "GenBank:XP_072941650.1"; gbkey "CDS"; gene "LOC140751594"; product "uncharacterized protein"; protein_id "XP_072941650.1"; exon_number "2";
NW_027332230.1	Gnomon	stop_codon	4149338	4149340	.	+	0	gene_id "LOC140751594"; transcript_id "XM_073085549.1"; db_xref "GeneID:140751594"; db_xref "GenBank:XP_072941650.1"; gbkey "CDS"; gene "LOC140751594"; product "uncharacterized protein"; protein_id "XP_072941650.1"; exon_number "11";
NW_027332230.1	Gnomon	gene	4149538	4154495	.	-	.	gene_id "LOC140751595"; transcript_id ""; db_xref "GeneID:140751595"; description "tetraspanin-18B-like"; gbkey "Gene"; gene "LOC140751595"; gene_biotype "protein_coding";
NW_027332230.1	Gnomon	transcript	4149538	4154495	.	-	.	gene_id "LOC140751595"; transcript_id "XM_073085552.1"; db_xref "GeneID:140751595"; db_xref "GenBank:XM_073085552.1"; experiment "COORDINATES: polyA evidence [ECO:0006239]"; gbkey "mRNA"; gene "LOC140751595"; model_evidence "Supporting evidence includes similarity to: 13 Proteins"; product "tetraspanin-18B-like, transcript variant X3"; transcript_biotype "mRNA";
NW_027332230.1	Gnomon	exon	4154288	4154495	.	-	.	gene_id "LOC140751595"; transcript_id "XM_073085552.1"; db_xref "GeneID:140751595"; db_xref "GenBank:XM_073085552.1"; experiment "COORDINATES: polyA evidence [ECO:0006239]"; gene "LOC140751595"; model_evidence "Supporting evidence includes similarity to: 13 Proteins"; product "tetraspanin-18B-like, transcript variant X3"; transcript_biotype "mRNA"; exon_number "1";
NW_027332230.1	Gnomon	exon	4151846	4151936	.	-	.	gene_id "LOC140751595"; transcript_id "XM_073085552.1"; db_xref "GeneID:140751595"; db_xref "GenBank:XM_073085552.1"; experiment "COORDINATES: polyA evidence [ECO:0006239]"; gene "LOC140751595"; model_evidence "Supporting evidence includes similarity to: 13 Proteins"; product "tetraspanin-18B-like, transcript variant X3"; transcript_biotype "mRNA"; exon_number "2";
NW_027332230.1	Gnomon	exon	4151196	4151387	.	-	.	gene_id "LOC140751595"; transcript_id "XM_073085552.1"; db_xref "GeneID:140751595"; db_xref "GenBank:XM_073085552.1"; experiment "COORDINATES: polyA evidence [ECO:0006239]"; gene "LOC140751595"; model_evidence "Supporting evidence includes similarity to: 13 Proteins"; product "tetraspanin-18B-like, transcript variant X3"; transcript_biotype "mRNA"; exon_number "3";
NW_027332230.1	Gnomon	exon	4150696	4150950	.	-	.	gene_id "LOC140751595"; transcript_id "XM_073085552.1"; db_xref "GeneID:140751595"; db_xref "GenBank:XM_073085552.1"; experiment "COORDINATES: polyA evidence [ECO:0006239]"; gene "LOC140751595"; model_evidence "Supporting evidence includes similarity to: 13 Proteins"; product "tetraspanin-18B-like, transcript variant X3"; transcript_biotype "mRNA"; exon_number "4";
NW_027332230.1	Gnomon	exon	4150111	4150242	.	-	.	gene_id "LOC140751595"; transcript_id "XM_073085552.1"; db_xref "GeneID:140751595"; db_xref "GenBank:XM_073085552.1"; experiment "COORDINATES: polyA evidence [ECO:0006239]"; gene "LOC140751595"; model_evidence "Supporting evidence includes similarity to: 13 Proteins"; product "tetraspanin-18B-like, transcript variant X3"; transcript_biotype "mRNA"; exon_number "5";
NW_027332230.1	Gnomon	exon	4149538	4149898	.	-	.	gene_id "LOC140751595"; transcript_id "XM_073085552.1"; db_xref "GeneID:140751595"; db_xref "GenBank:XM_073085552.1"; experiment "COORDINATES: polyA evidence [ECO:0006239]"; gene "LOC140751595"; model_evidence "Supporting evidence includes similarity to: 13 Proteins"; product "tetraspanin-18B-like, transcript variant X3"; transcript_biotype "mRNA"; exon_number "6";
NW_027332230.1	Gnomon	CDS	4151846	4151917	.	-	0	gene_id "LOC140751595"; transcript_id "XM_073085552.1"; db_xref "GeneID:140751595"; db_xref "GenBank:XP_072941653.1"; gbkey "CDS"; gene "LOC140751595"; product "tetraspanin-18B-like isoform X3"; protein_id "XP_072941653.1"; exon_number "2";
NW_027332230.1	Gnomon	CDS	4151196	4151387	.	-	0	gene_id "LOC140751595"; transcript_id "XM_073085552.1"; db_xref "GeneID:140751595"; db_xref "GenBank:XP_072941653.1"; gbkey "CDS"; gene "LOC140751595"; product "tetraspanin-18B-like isoform X3"; protein_id "XP_072941653.1"; exon_number "3";
NW_027332230.1	Gnomon	CDS	4150696	4150950	.	-	0	gene_id "LOC140751595"; transcript_id "XM_073085552.1"; db_xref "GeneID:140751595"; db_xref "GenBank:XP_072941653.1"; gbkey "CDS"; gene "LOC140751595"; product "tetraspanin-18B-like isoform X3"; protein_id "XP_072941653.1"; exon_number "4";
NW_027332230.1	Gnomon	CDS	4150111	4150242	.	-	0	gene_id "LOC140751595"; transcript_id "XM_073085552.1"; db_xref "GeneID:140751595"; db_xref "GenBank:XP_072941653.1"; gbkey "CDS"; gene "LOC140751595"; product "tetraspanin-18B-like isoform X3"; protein_id "XP_072941653.1"; exon_number "5";
NW_027332230.1	Gnomon	CDS	4149854	4149898	.	-	0	gene_id "LOC140751595"; transcript_id "XM_073085552.1"; db_xref "GeneID:140751595"; db_xref "GenBank:XP_072941653.1"; gbkey "CDS"; gene "LOC140751595"; product "tetraspanin-18B-like isoform X3"; protein_id "XP_072941653.1"; exon_number "6";
NW_027332230.1	Gnomon	start_codon	4151915	4151917	.	-	0	gene_id "LOC140751595"; transcript_id "XM_073085552.1"; db_xref "GeneID:140751595"; db_xref "GenBank:XP_072941653.1"; gbkey "CDS"; gene "LOC140751595"; product "tetraspanin-18B-like isoform X3"; protein_id "XP_072941653.1"; exon_number "2";
NW_027332230.1	Gnomon	stop_codon	4149851	4149853	.	-	0	gene_id "LOC140751595"; transcript_id "XM_073085552.1"; db_xref "GeneID:140751595"; db_xref "GenBank:XP_072941653.1"; gbkey "CDS"; gene "LOC140751595"; product "tetraspanin-18B-like isoform X3"; protein_id "XP_072941653.1"; exon_number "6";
NW_027332230.1	Gnomon	transcript	4149538	4153873	.	-	.	gene_id "LOC140751595"; transcript_id "XM_073085550.1"; db_xref "GeneID:140751595"; db_xref "GenBank:XM_073085550.1"; experiment "COORDINATES: polyA evidence [ECO:0006239]"; gbkey "mRNA"; gene "LOC140751595"; model_evidence "Supporting evidence includes similarity to: 13 Proteins"; product "tetraspanin-18B-like, transcript variant X1"; transcript_biotype "mRNA";
NW_027332230.1	Gnomon	exon	4153325	4153873	.	-	.	gene_id "LOC140751595"; transcript_id "XM_073085550.1"; db_xref "GeneID:140751595"; db_xref "GenBank:XM_073085550.1"; experiment "COORDINATES: polyA evidence [ECO:0006239]"; gene "LOC140751595"; model_evidence "Supporting evidence includes similarity to: 13 Proteins"; product "tetraspanin-18B-like, transcript variant X1"; transcript_biotype "mRNA"; exon_number "1";
NW_027332230.1	Gnomon	exon	4151846	4151936	.	-	.	gene_id "LOC140751595"; transcript_id "XM_073085550.1"; db_xref "GeneID:140751595"; db_xref "GenBank:XM_073085550.1"; experiment "COORDINATES: polyA evidence [ECO:0006239]"; gene "LOC140751595"; model_evidence "Supporting evidence includes similarity to: 13 Proteins"; product "tetraspanin-18B-like, transcript variant X1"; transcript_biotype "mRNA"; exon_number "2";
NW_027332230.1	Gnomon	exon	4151196	4151387	.	-	.	gene_id "LOC140751595"; transcript_id "XM_073085550.1"; db_xref "GeneID:140751595"; db_xref "GenBank:XM_073085550.1"; experiment "COORDINATES: polyA evidence [ECO:0006239]"; gene "LOC140751595"; model_evidence "Supporting evidence includes similarity to: 13 Proteins"; product "tetraspanin-18B-like, transcript variant X1"; transcript_biotype "mRNA"; exon_number "3";
NW_027332230.1	Gnomon	exon	4150696	4150950	.	-	.	gene_id "LOC140751595"; transcript_id "XM_073085550.1"; db_xref "GeneID:140751595"; db_xref "GenBank:XM_073085550.1"; experiment "COORDINATES: polyA evidence [ECO:0006239]"; gene "LOC140751595"; model_evidence "Supporting evidence includes similarity to: 13 Proteins"; product "tetraspanin-18B-like, transcript variant X1"; transcript_biotype "mRNA"; exon_number "4";
NW_027332230.1	Gnomon	exon	4150111	4150242	.	-	.	gene_id "LOC140751595"; transcript_id "XM_073085550.1"; db_xref "GeneID:140751595"; db_xref "GenBank:XM_073085550.1"; experiment "COORDINATES: polyA evidence [ECO:0006239]"; gene "LOC140751595"; model_evidence "Supporting evidence includes similarity to: 13 Proteins"; product "tetraspanin-18B-like, transcript variant X1"; transcript_biotype "mRNA"; exon_number "5";
NW_027332230.1	Gnomon	exon	4149538	4149898	.	-	.	gene_id "LOC140751595"; transcript_id "XM_073085550.1"; db_xref "GeneID:140751595"; db_xref "GenBank:XM_073085550.1"; experiment "COORDINATES: polyA evidence [ECO:0006239]"; gene "LOC140751595"; model_evidence "Supporting evidence includes similarity to: 13 Proteins"; product "tetraspanin-18B-like, transcript variant X1"; transcript_biotype "mRNA"; exon_number "6";
NW_027332230.1	Gnomon	CDS	4153325	4153410	.	-	0	gene_id "LOC140751595"; transcript_id "XM_073085550.1"; db_xref "GeneID:140751595"; db_xref "GenBank:XP_072941651.1"; gbkey "CDS"; gene "LOC140751595"; product "tetraspanin-18B-like isoform X1"; protein_id "XP_072941651.1"; exon_number "1";
NW_027332230.1	Gnomon	CDS	4151846	4151936	.	-	1	gene_id "LOC140751595"; transcript_id "XM_073085550.1"; db_xref "GeneID:140751595"; db_xref "GenBank:XP_072941651.1"; gbkey "CDS"; gene "LOC140751595"; product "tetraspanin-18B-like isoform X1"; protein_id "XP_072941651.1"; exon_number "2";
NW_027332230.1	Gnomon	CDS	4151196	4151387	.	-	0	gene_id "LOC140751595"; transcript_id "XM_073085550.1"; db_xref "GeneID:140751595"; db_xref "GenBank:XP_072941651.1"; gbkey "CDS"; gene "LOC140751595"; product "tetraspanin-18B-like isoform X1"; protein_id "XP_072941651.1"; exon_number "3";
NW_027332230.1	Gnomon	CDS	4150696	4150950	.	-	0	gene_id "LOC140751595"; transcript_id "XM_073085550.1"; db_xref "GeneID:140751595"; db_xref "GenBank:XP_072941651.1"; gbkey "CDS"; gene "LOC140751595"; product "tetraspanin-18B-like isoform X1"; protein_id "XP_072941651.1"; exon_number "4";
NW_027332230.1	Gnomon	CDS	4150111	4150242	.	-	0	gene_id "LOC140751595"; transcript_id "XM_073085550.1"; db_xref "GeneID:140751595"; db_xref "GenBank:XP_072941651.1"; gbkey "CDS"; gene "LOC140751595"; product "tetraspanin-18B-like isoform X1"; protein_id "XP_072941651.1"; exon_number "5";
NW_027332230.1	Gnomon	CDS	4149854	4149898	.	-	0	gene_id "LOC140751595"; transcript_id "XM_073085550.1"; db_xref "GeneID:140751595"; db_xref "GenBank:XP_072941651.1"; gbkey "CDS"; gene "LOC140751595"; product "tetraspanin-18B-like isoform X1"; protein_id "XP_072941651.1"; exon_number "6";
NW_027332230.1	Gnomon	start_codon	4153408	4153410	.	-	0	gene_id "LOC140751595"; transcript_id "XM_073085550.1"; db_xref "GeneID:140751595"; db_xref "GenBank:XP_072941651.1"; gbkey "CDS"; gene "LOC140751595"; product "tetraspanin-18B-like isoform X1"; protein_id "XP_072941651.1"; exon_number "1";
NW_027332230.1	Gnomon	stop_codon	4149851	4149853	.	-	0	gene_id "LOC140751595"; transcript_id "XM_073085550.1"; db_xref "GeneID:140751595"; db_xref "GenBank:XP_072941651.1"; gbkey "CDS"; gene "LOC140751595"; product "tetraspanin-18B-like isoform X1"; protein_id "XP_072941651.1"; exon_number "6";
NW_027332230.1	Gnomon	transcript	4149538	4152972	.	-	.	gene_id "LOC140751595"; transcript_id "XM_073085551.1"; db_xref "GeneID:140751595"; db_xref "GenBank:XM_073085551.1"; experiment "COORDINATES: polyA evidence [ECO:0006239]"; gbkey "mRNA"; gene "LOC140751595"; model_evidence "Supporting evidence includes similarity to: 13 Proteins"; product "tetraspanin-18B-like, transcript variant X2"; transcript_biotype "mRNA";
NW_027332230.1	Gnomon	exon	4152912	4152972	.	-	.	gene_id "LOC140751595"; transcript_id "XM_073085551.1"; db_xref "GeneID:140751595"; db_xref "GenBank:XM_073085551.1"; experiment "COORDINATES: polyA evidence [ECO:0006239]"; gene "LOC140751595"; model_evidence "Supporting evidence includes similarity to: 13 Proteins"; product "tetraspanin-18B-like, transcript variant X2"; transcript_biotype "mRNA"; exon_number "1";
NW_027332230.1	Gnomon	exon	4151846	4151936	.	-	.	gene_id "LOC140751595"; transcript_id "XM_073085551.1"; db_xref "GeneID:140751595"; db_xref "GenBank:XM_073085551.1"; experiment "COORDINATES: polyA evidence [ECO:0006239]"; gene "LOC140751595"; model_evidence "Supporting evidence includes similarity to: 13 Proteins"; product "tetraspanin-18B-like, transcript variant X2"; transcript_biotype "mRNA"; exon_number "2";
NW_027332230.1	Gnomon	exon	4151196	4151387	.	-	.	gene_id "LOC140751595"; transcript_id "XM_073085551.1"; db_xref "GeneID:140751595"; db_xref "GenBank:XM_073085551.1"; experiment "COORDINATES: polyA evidence [ECO:0006239]"; gene "LOC140751595"; model_evidence "Supporting evidence includes similarity to: 13 Proteins"; product "tetraspanin-18B-like, transcript variant X2"; transcript_biotype "mRNA"; exon_number "3";
NW_027332230.1	Gnomon	exon	4150696	4150950	.	-	.	gene_id "LOC140751595"; transcript_id "XM_073085551.1"; db_xref "GeneID:140751595"; db_xref "GenBank:XM_073085551.1"; experiment "COORDINATES: polyA evidence [ECO:0006239]"; gene "LOC140751595"; model_evidence "Supporting evidence includes similarity to: 13 Proteins"; product "tetraspanin-18B-like, transcript variant X2"; transcript_biotype "mRNA"; exon_number "4";
NW_027332230.1	Gnomon	exon	4150111	4150242	.	-	.	gene_id "LOC140751595"; transcript_id "XM_073085551.1"; db_xref "GeneID:140751595"; db_xref "GenBank:XM_073085551.1"; experiment "COORDINATES: polyA evidence [ECO:0006239]"; gene "LOC140751595"; model_evidence "Supporting evidence includes similarity to: 13 Proteins"; product "tetraspanin-18B-like, transcript variant X2"; transcript_biotype "mRNA"; exon_number "5";
NW_027332230.1	Gnomon	exon	4149538	4149898	.	-	.	gene_id "LOC140751595"; transcript_id "XM_073085551.1"; db_xref "GeneID:140751595"; db_xref "GenBank:XM_073085551.1"; experiment "COORDINATES: polyA evidence [ECO:0006239]"; gene "LOC140751595"; model_evidence "Supporting evidence includes similarity to: 13 Proteins"; product "tetraspanin-18B-like, transcript variant X2"; transcript_biotype "mRNA"; exon_number "6";
NW_027332230.1	Gnomon	CDS	4152912	4152925	.	-	0	gene_id "LOC140751595"; transcript_id "XM_073085551.1"; db_xref "GeneID:140751595"; db_xref "GenBank:XP_072941652.1"; gbkey "CDS"; gene "LOC140751595"; product "tetraspanin-18B-like isoform X2"; protein_id "XP_072941652.1"; exon_number "1";
NW_027332230.1	Gnomon	CDS	4151846	4151936	.	-	1	gene_id "LOC140751595"; transcript_id "XM_073085551.1"; db_xref "GeneID:140751595"; db_xref "GenBank:XP_072941652.1"; gbkey "CDS"; gene "LOC140751595"; product "tetraspanin-18B-like isoform X2"; protein_id "XP_072941652.1"; exon_number "2";
NW_027332230.1	Gnomon	CDS	4151196	4151387	.	-	0	gene_id "LOC140751595"; transcript_id "XM_073085551.1"; db_xref "GeneID:140751595"; db_xref "GenBank:XP_072941652.1"; gbkey "CDS"; gene "LOC140751595"; product "tetraspanin-18B-like isoform X2"; protein_id "XP_072941652.1"; exon_number "3";
NW_027332230.1	Gnomon	CDS	4150696	4150950	.	-	0	gene_id "LOC140751595"; transcript_id "XM_073085551.1"; db_xref "GeneID:140751595"; db_xref "GenBank:XP_072941652.1"; gbkey "CDS"; gene "LOC140751595"; product "tetraspanin-18B-like isoform X2"; protein_id "XP_072941652.1"; exon_number "4";
NW_027332230.1	Gnomon	CDS	4150111	4150242	.	-	0	gene_id "LOC140751595"; transcript_id "XM_073085551.1"; db_xref "GeneID:140751595"; db_xref "GenBank:XP_072941652.1"; gbkey "CDS"; gene "LOC140751595"; product "tetraspanin-18B-like isoform X2"; protein_id "XP_072941652.1"; exon_number "5";
NW_027332230.1	Gnomon	CDS	4149854	4149898	.	-	0	gene_id "LOC140751595"; transcript_id "XM_073085551.1"; db_xref "GeneID:140751595"; db_xref "GenBank:XP_072941652.1"; gbkey "CDS"; gene "LOC140751595"; product "tetraspanin-18B-like isoform X2"; protein_id "XP_072941652.1"; exon_number "6";
NW_027332230.1	Gnomon	start_codon	4152923	4152925	.	-	0	gene_id "LOC140751595"; transcript_id "XM_073085551.1"; db_xref "GeneID:140751595"; db_xref "GenBank:XP_072941652.1"; gbkey "CDS"; gene "LOC140751595"; product "tetraspanin-18B-like isoform X2"; protein_id "XP_072941652.1"; exon_number "1";
NW_027332230.1	Gnomon	stop_codon	4149851	4149853	.	-	0	gene_id "LOC140751595"; transcript_id "XM_073085551.1"; db_xref "GeneID:140751595"; db_xref "GenBank:XP_072941652.1"; gbkey "CDS"; gene "LOC140751595"; product "tetraspanin-18B-like isoform X2"; protein_id "XP_072941652.1"; exon_number "6";
NW_027332230.1	Gnomon	transcript	4149538	4152937	.	-	.	gene_id "LOC140751595"; transcript_id "XM_073085553.1"; db_xref "GeneID:140751595"; db_xref "GenBank:XM_073085553.1"; experiment "COORDINATES: polyA evidence [ECO:0006239]"; gbkey "mRNA"; gene "LOC140751595"; model_evidence "Supporting evidence includes similarity to: 13 Proteins"; product "tetraspanin-18B-like, transcript variant X4"; transcript_biotype "mRNA";
NW_027332230.1	Gnomon	exon	4152916	4152937	.	-	.	gene_id "LOC140751595"; transcript_id "XM_073085553.1"; db_xref "GeneID:140751595"; db_xref "GenBank:XM_073085553.1"; experiment "COORDINATES: polyA evidence [ECO:0006239]"; gene "LOC140751595"; model_evidence "Supporting evidence includes similarity to: 13 Proteins"; product "tetraspanin-18B-like, transcript variant X4"; transcript_biotype "mRNA"; exon_number "1";
NW_027332230.1	Gnomon	exon	4151846	4151936	.	-	.	gene_id "LOC140751595"; transcript_id "XM_073085553.1"; db_xref "GeneID:140751595"; db_xref "GenBank:XM_073085553.1"; experiment "COORDINATES: polyA evidence [ECO:0006239]"; gene "LOC140751595"; model_evidence "Supporting evidence includes similarity to: 13 Proteins"; product "tetraspanin-18B-like, transcript variant X4"; transcript_biotype "mRNA"; exon_number "2";
NW_027332230.1	Gnomon	exon	4151196	4151387	.	-	.	gene_id "LOC140751595"; transcript_id "XM_073085553.1"; db_xref "GeneID:140751595"; db_xref "GenBank:XM_073085553.1"; experiment "COORDINATES: polyA evidence [ECO:0006239]"; gene "LOC140751595"; model_evidence "Supporting evidence includes similarity to: 13 Proteins"; product "tetraspanin-18B-like, transcript variant X4"; transcript_biotype "mRNA"; exon_number "3";
NW_027332230.1	Gnomon	exon	4150696	4150950	.	-	.	gene_id "LOC140751595"; transcript_id "XM_073085553.1"; db_xref "GeneID:140751595"; db_xref "GenBank:XM_073085553.1"; experiment "COORDINATES: polyA evidence [ECO:0006239]"; gene "LOC140751595"; model_evidence "Supporting evidence includes similarity to: 13 Proteins"; product "tetraspanin-18B-like, transcript variant X4"; transcript_biotype "mRNA"; exon_number "4";
NW_027332230.1	Gnomon	exon	4150111	4150242	.	-	.	gene_id "LOC140751595"; transcript_id "XM_073085553.1"; db_xref "GeneID:140751595"; db_xref "GenBank:XM_073085553.1"; experiment "COORDINATES: polyA evidence [ECO:0006239]"; gene "LOC140751595"; model_evidence "Supporting evidence includes similarity to: 13 Proteins"; product "tetraspanin-18B-like, transcript variant X4"; transcript_biotype "mRNA"; exon_number "5";
NW_027332230.1	Gnomon	exon	4149538	4149898	.	-	.	gene_id "LOC140751595"; transcript_id "XM_073085553.1"; db_xref "GeneID:140751595"; db_xref "GenBank:XM_073085553.1"; experiment "COORDINATES: polyA evidence [ECO:0006239]"; gene "LOC140751595"; model_evidence "Supporting evidence includes similarity to: 13 Proteins"; product "tetraspanin-18B-like, transcript variant X4"; transcript_biotype "mRNA"; exon_number "6";
NW_027332230.1	Gnomon	CDS	4151846	4151917	.	-	0	gene_id "LOC140751595"; transcript_id "XM_073085553.1"; db_xref "GeneID:140751595"; db_xref "GenBank:XP_072941654.1"; gbkey "CDS"; gene "LOC140751595"; product "tetraspanin-18B-like isoform X3"; protein_id "XP_072941654.1"; exon_number "2";
NW_027332230.1	Gnomon	CDS	4151196	4151387	.	-	0	gene_id "LOC140751595"; transcript_id "XM_073085553.1"; db_xref "GeneID:140751595"; db_xref "GenBank:XP_072941654.1"; gbkey "CDS"; gene "LOC140751595"; product "tetraspanin-18B-like isoform X3"; protein_id "XP_072941654.1"; exon_number "3";
NW_027332230.1	Gnomon	CDS	4150696	4150950	.	-	0	gene_id "LOC140751595"; transcript_id "XM_073085553.1"; db_xref "GeneID:140751595"; db_xref "GenBank:XP_072941654.1"; gbkey "CDS"; gene "LOC140751595"; product "tetraspanin-18B-like isoform X3"; protein_id "XP_072941654.1"; exon_number "4";
NW_027332230.1	Gnomon	CDS	4150111	4150242	.	-	0	gene_id "LOC140751595"; transcript_id "XM_073085553.1"; db_xref "GeneID:140751595"; db_xref "GenBank:XP_072941654.1"; gbkey "CDS"; gene "LOC140751595"; product "tetraspanin-18B-like isoform X3"; protein_id "XP_072941654.1"; exon_number "5";
NW_027332230.1	Gnomon	CDS	4149854	4149898	.	-	0	gene_id "LOC140751595"; transcript_id "XM_073085553.1"; db_xref "GeneID:140751595"; db_xref "GenBank:XP_072941654.1"; gbkey "CDS"; gene "LOC140751595"; product "tetraspanin-18B-like isoform X3"; protein_id "XP_072941654.1"; exon_number "6";
NW_027332230.1	Gnomon	start_codon	4151915	4151917	.	-	0	gene_id "LOC140751595"; transcript_id "XM_073085553.1"; db_xref "GeneID:140751595"; db_xref "GenBank:XP_072941654.1"; gbkey "CDS"; gene "LOC140751595"; product "tetraspanin-18B-like isoform X3"; protein_id "XP_072941654.1"; exon_number "2";
NW_027332230.1	Gnomon	stop_codon	4149851	4149853	.	-	0	gene_id "LOC140751595"; transcript_id "XM_073085553.1"; db_xref "GeneID:140751595"; db_xref "GenBank:XP_072941654.1"; gbkey "CDS"; gene "LOC140751595"; product "tetraspanin-18B-like isoform X3"; protein_id "XP_072941654.1"; exon_number "6";
NW_027332230.1	Gnomon	gene	4162353	4167804	.	-	.	gene_id "LOC140751721"; transcript_id ""; db_xref "GeneID:140751721"; description "tudor domain-containing protein 3-like"; gbkey "Gene"; gene "LOC140751721"; gene_biotype "protein_coding";
NW_027332230.1	Gnomon	transcript	4162353	4167804	.	-	.	gene_id "LOC140751721"; transcript_id "XM_073085752.1"; db_xref "GeneID:140751721"; db_xref "GenBank:XM_073085752.1"; gbkey "mRNA"; gene "LOC140751721"; model_evidence "Supporting evidence includes similarity to: 4 Proteins"; product "tudor domain-containing protein 3-like"; transcript_biotype "mRNA";
NW_027332230.1	Gnomon	exon	4167674	4167804	.	-	.	gene_id "LOC140751721"; transcript_id "XM_073085752.1"; db_xref "GeneID:140751721"; db_xref "GenBank:XM_073085752.1"; gene "LOC140751721"; model_evidence "Supporting evidence includes similarity to: 4 Proteins"; product "tudor domain-containing protein 3-like"; transcript_biotype "mRNA"; exon_number "1";
NW_027332230.1	Gnomon	exon	4167511	4167595	.	-	.	gene_id "LOC140751721"; transcript_id "XM_073085752.1"; db_xref "GeneID:140751721"; db_xref "GenBank:XM_073085752.1"; gene "LOC140751721"; model_evidence "Supporting evidence includes similarity to: 4 Proteins"; product "tudor domain-containing protein 3-like"; transcript_biotype "mRNA"; exon_number "2";
NW_027332230.1	Gnomon	exon	4167026	4167416	.	-	.	gene_id "LOC140751721"; transcript_id "XM_073085752.1"; db_xref "GeneID:140751721"; db_xref "GenBank:XM_073085752.1"; gene "LOC140751721"; model_evidence "Supporting evidence includes similarity to: 4 Proteins"; product "tudor domain-containing protein 3-like"; transcript_biotype "mRNA"; exon_number "3";
NW_027332230.1	Gnomon	exon	4165906	4166087	.	-	.	gene_id "LOC140751721"; transcript_id "XM_073085752.1"; db_xref "GeneID:140751721"; db_xref "GenBank:XM_073085752.1"; gene "LOC140751721"; model_evidence "Supporting evidence includes similarity to: 4 Proteins"; product "tudor domain-containing protein 3-like"; transcript_biotype "mRNA"; exon_number "4";
NW_027332230.1	Gnomon	exon	4164085	4165476	.	-	.	gene_id "LOC140751721"; transcript_id "XM_073085752.1"; db_xref "GeneID:140751721"; db_xref "GenBank:XM_073085752.1"; gene "LOC140751721"; model_evidence "Supporting evidence includes similarity to: 4 Proteins"; product "tudor domain-containing protein 3-like"; transcript_biotype "mRNA"; exon_number "5";
NW_027332230.1	Gnomon	exon	4163776	4163890	.	-	.	gene_id "LOC140751721"; transcript_id "XM_073085752.1"; db_xref "GeneID:140751721"; db_xref "GenBank:XM_073085752.1"; gene "LOC140751721"; model_evidence "Supporting evidence includes similarity to: 4 Proteins"; product "tudor domain-containing protein 3-like"; transcript_biotype "mRNA"; exon_number "6";
NW_027332230.1	Gnomon	exon	4162353	4162442	.	-	.	gene_id "LOC140751721"; transcript_id "XM_073085752.1"; db_xref "GeneID:140751721"; db_xref "GenBank:XM_073085752.1"; gene "LOC140751721"; model_evidence "Supporting evidence includes similarity to: 4 Proteins"; product "tudor domain-containing protein 3-like"; transcript_biotype "mRNA"; exon_number "7";
NW_027332230.1	Gnomon	CDS	4167674	4167708	.	-	0	gene_id "LOC140751721"; transcript_id "XM_073085752.1"; db_xref "GeneID:140751721"; db_xref "GenBank:XP_072941853.1"; gbkey "CDS"; gene "LOC140751721"; product "tudor domain-containing protein 3-like"; protein_id "XP_072941853.1"; exon_number "1";
NW_027332230.1	Gnomon	CDS	4167511	4167595	.	-	1	gene_id "LOC140751721"; transcript_id "XM_073085752.1"; db_xref "GeneID:140751721"; db_xref "GenBank:XP_072941853.1"; gbkey "CDS"; gene "LOC140751721"; product "tudor domain-containing protein 3-like"; protein_id "XP_072941853.1"; exon_number "2";
NW_027332230.1	Gnomon	CDS	4167026	4167416	.	-	0	gene_id "LOC140751721"; transcript_id "XM_073085752.1"; db_xref "GeneID:140751721"; db_xref "GenBank:XP_072941853.1"; gbkey "CDS"; gene "LOC140751721"; product "tudor domain-containing protein 3-like"; protein_id "XP_072941853.1"; exon_number "3";
NW_027332230.1	Gnomon	CDS	4165906	4166087	.	-	2	gene_id "LOC140751721"; transcript_id "XM_073085752.1"; db_xref "GeneID:140751721"; db_xref "GenBank:XP_072941853.1"; gbkey "CDS"; gene "LOC140751721"; product "tudor domain-containing protein 3-like"; protein_id "XP_072941853.1"; exon_number "4";
NW_027332230.1	Gnomon	CDS	4164085	4165476	.	-	0	gene_id "LOC140751721"; transcript_id "XM_073085752.1"; db_xref "GeneID:140751721"; db_xref "GenBank:XP_072941853.1"; gbkey "CDS"; gene "LOC140751721"; product "tudor domain-containing protein 3-like"; protein_id "XP_072941853.1"; exon_number "5";
NW_027332230.1	Gnomon	CDS	4163776	4163890	.	-	0	gene_id "LOC140751721"; transcript_id "XM_073085752.1"; db_xref "GeneID:140751721"; db_xref "GenBank:XP_072941853.1"; gbkey "CDS"; gene "LOC140751721"; product "tudor domain-containing protein 3-like"; protein_id "XP_072941853.1"; exon_number "6";
NW_027332230.1	Gnomon	CDS	4162408	4162442	.	-	2	gene_id "LOC140751721"; transcript_id "XM_073085752.1"; db_xref "GeneID:140751721"; db_xref "GenBank:XP_072941853.1"; gbkey "CDS"; gene "LOC140751721"; product "tudor domain-containing protein 3-like"; protein_id "XP_072941853.1"; exon_number "7";
NW_027332230.1	Gnomon	start_codon	4167706	4167708	.	-	0	gene_id "LOC140751721"; transcript_id "XM_073085752.1"; db_xref "GeneID:140751721"; db_xref "GenBank:XP_072941853.1"; gbkey "CDS"; gene "LOC140751721"; product "tudor domain-containing protein 3-like"; protein_id "XP_072941853.1"; exon_number "1";
NW_027332230.1	Gnomon	stop_codon	4162405	4162407	.	-	0	gene_id "LOC140751721"; transcript_id "XM_073085752.1"; db_xref "GeneID:140751721"; db_xref "GenBank:XP_072941853.1"; gbkey "CDS"; gene "LOC140751721"; product "tudor domain-containing protein 3-like"; protein_id "XP_072941853.1"; exon_number "7";
NW_027332230.1	Gnomon	gene	4168251	4169508	.	+	.	gene_id "Atox1"; transcript_id ""; db_xref "GeneID:140751509"; description "Antioxidant 1 copper chaperone"; gbkey "Gene"; gene "Atox1"; gene_biotype "protein_coding";
NW_027332230.1	Gnomon	transcript	4168251	4169508	.	+	.	gene_id "Atox1"; transcript_id "XM_073085400.1"; db_xref "GeneID:140751509"; db_xref "GenBank:XM_073085400.1"; experiment "COORDINATES: polyA evidence [ECO:0006239]"; gbkey "mRNA"; gene "Atox1"; model_evidence "Supporting evidence includes similarity to: 10 Proteins"; product "Antioxidant 1 copper chaperone"; transcript_biotype "mRNA";
NW_027332230.1	Gnomon	exon	4168251	4168449	.	+	.	gene_id "Atox1"; transcript_id "XM_073085400.1"; db_xref "GeneID:140751509"; db_xref "GenBank:XM_073085400.1"; experiment "COORDINATES: polyA evidence [ECO:0006239]"; gene "Atox1"; model_evidence "Supporting evidence includes similarity to: 10 Proteins"; product "Antioxidant 1 copper chaperone"; transcript_biotype "mRNA"; exon_number "1";
NW_027332230.1	Gnomon	exon	4168983	4169508	.	+	.	gene_id "Atox1"; transcript_id "XM_073085400.1"; db_xref "GeneID:140751509"; db_xref "GenBank:XM_073085400.1"; experiment "COORDINATES: polyA evidence [ECO:0006239]"; gene "Atox1"; model_evidence "Supporting evidence includes similarity to: 10 Proteins"; product "Antioxidant 1 copper chaperone"; transcript_biotype "mRNA"; exon_number "2";
NW_027332230.1	Gnomon	CDS	4168441	4168449	.	+	0	gene_id "Atox1"; transcript_id "XM_073085400.1"; db_xref "GeneID:140751509"; db_xref "GenBank:XP_072941501.1"; gbkey "CDS"; gene "Atox1"; product "copper transport protein ATOX1"; protein_id "XP_072941501.1"; exon_number "1";
NW_027332230.1	Gnomon	CDS	4168983	4169189	.	+	0	gene_id "Atox1"; transcript_id "XM_073085400.1"; db_xref "GeneID:140751509"; db_xref "GenBank:XP_072941501.1"; gbkey "CDS"; gene "Atox1"; product "copper transport protein ATOX1"; protein_id "XP_072941501.1"; exon_number "2";
NW_027332230.1	Gnomon	start_codon	4168441	4168443	.	+	0	gene_id "Atox1"; transcript_id "XM_073085400.1"; db_xref "GeneID:140751509"; db_xref "GenBank:XP_072941501.1"; gbkey "CDS"; gene "Atox1"; product "copper transport protein ATOX1"; protein_id "XP_072941501.1"; exon_number "1";
NW_027332230.1	Gnomon	stop_codon	4169190	4169192	.	+	0	gene_id "Atox1"; transcript_id "XM_073085400.1"; db_xref "GeneID:140751509"; db_xref "GenBank:XP_072941501.1"; gbkey "CDS"; gene "Atox1"; product "copper transport protein ATOX1"; protein_id "XP_072941501.1"; exon_number "2";
NW_027332230.1	Gnomon	gene	4169177	4172458	.	-	.	gene_id "Poc1"; transcript_id ""; db_xref "GeneID:140751510"; description "Proteome of centrioles 1"; gbkey "Gene"; gene "Poc1"; gene_biotype "protein_coding";
NW_027332230.1	Gnomon	transcript	4169177	4172458	.	-	.	gene_id "Poc1"; transcript_id "XM_073085401.1"; db_xref "GeneID:140751510"; db_xref "GenBank:XM_073085401.1"; experiment "COORDINATES: polyA evidence [ECO:0006239]"; gbkey "mRNA"; gene "Poc1"; model_evidence "Supporting evidence includes similarity to: 3 Proteins"; product "Proteome of centrioles 1"; transcript_biotype "mRNA";
NW_027332230.1	Gnomon	exon	4172168	4172458	.	-	.	gene_id "Poc1"; transcript_id "XM_073085401.1"; db_xref "GeneID:140751510"; db_xref "GenBank:XM_073085401.1"; experiment "COORDINATES: polyA evidence [ECO:0006239]"; gene "Poc1"; model_evidence "Supporting evidence includes similarity to: 3 Proteins"; product "Proteome of centrioles 1"; transcript_biotype "mRNA"; exon_number "1";
NW_027332230.1	Gnomon	exon	4171861	4172079	.	-	.	gene_id "Poc1"; transcript_id "XM_073085401.1"; db_xref "GeneID:140751510"; db_xref "GenBank:XM_073085401.1"; experiment "COORDINATES: polyA evidence [ECO:0006239]"; gene "Poc1"; model_evidence "Supporting evidence includes similarity to: 3 Proteins"; product "Proteome of centrioles 1"; transcript_biotype "mRNA"; exon_number "2";
NW_027332230.1	Gnomon	exon	4171419	4171744	.	-	.	gene_id "Poc1"; transcript_id "XM_073085401.1"; db_xref "GeneID:140751510"; db_xref "GenBank:XM_073085401.1"; experiment "COORDINATES: polyA evidence [ECO:0006239]"; gene "Poc1"; model_evidence "Supporting evidence includes similarity to: 3 Proteins"; product "Proteome of centrioles 1"; transcript_biotype "mRNA"; exon_number "3";
NW_027332230.1	Gnomon	exon	4171223	4171307	.	-	.	gene_id "Poc1"; transcript_id "XM_073085401.1"; db_xref "GeneID:140751510"; db_xref "GenBank:XM_073085401.1"; experiment "COORDINATES: polyA evidence [ECO:0006239]"; gene "Poc1"; model_evidence "Supporting evidence includes similarity to: 3 Proteins"; product "Proteome of centrioles 1"; transcript_biotype "mRNA"; exon_number "4";
NW_027332230.1	Gnomon	exon	4170873	4170992	.	-	.	gene_id "Poc1"; transcript_id "XM_073085401.1"; db_xref "GeneID:140751510"; db_xref "GenBank:XM_073085401.1"; experiment "COORDINATES: polyA evidence [ECO:0006239]"; gene "Poc1"; model_evidence "Supporting evidence includes similarity to: 3 Proteins"; product "Proteome of centrioles 1"; transcript_biotype "mRNA"; exon_number "5";
NW_027332230.1	Gnomon	exon	4170617	4170745	.	-	.	gene_id "Poc1"; transcript_id "XM_073085401.1"; db_xref "GeneID:140751510"; db_xref "GenBank:XM_073085401.1"; experiment "COORDINATES: polyA evidence [ECO:0006239]"; gene "Poc1"; model_evidence "Supporting evidence includes similarity to: 3 Proteins"; product "Proteome of centrioles 1"; transcript_biotype "mRNA"; exon_number "6";
NW_027332230.1	Gnomon	exon	4169177	4170338	.	-	.	gene_id "Poc1"; transcript_id "XM_073085401.1"; db_xref "GeneID:140751510"; db_xref "GenBank:XM_073085401.1"; experiment "COORDINATES: polyA evidence [ECO:0006239]"; gene "Poc1"; model_evidence "Supporting evidence includes similarity to: 3 Proteins"; product "Proteome of centrioles 1"; transcript_biotype "mRNA"; exon_number "7";
NW_027332230.1	Gnomon	CDS	4172168	4172302	.	-	0	gene_id "Poc1"; transcript_id "XM_073085401.1"; db_xref "GeneID:140751510"; db_xref "GenBank:XP_072941502.1"; gbkey "CDS"; gene "Poc1"; product "uncharacterized protein Poc1"; protein_id "XP_072941502.1"; exon_number "1";
NW_027332230.1	Gnomon	CDS	4171861	4172079	.	-	0	gene_id "Poc1"; transcript_id "XM_073085401.1"; db_xref "GeneID:140751510"; db_xref "GenBank:XP_072941502.1"; gbkey "CDS"; gene "Poc1"; product "uncharacterized protein Poc1"; protein_id "XP_072941502.1"; exon_number "2";
NW_027332230.1	Gnomon	CDS	4171419	4171744	.	-	0	gene_id "Poc1"; transcript_id "XM_073085401.1"; db_xref "GeneID:140751510"; db_xref "GenBank:XP_072941502.1"; gbkey "CDS"; gene "Poc1"; product "uncharacterized protein Poc1"; protein_id "XP_072941502.1"; exon_number "3";
NW_027332230.1	Gnomon	CDS	4171223	4171307	.	-	1	gene_id "Poc1"; transcript_id "XM_073085401.1"; db_xref "GeneID:140751510"; db_xref "GenBank:XP_072941502.1"; gbkey "CDS"; gene "Poc1"; product "uncharacterized protein Poc1"; protein_id "XP_072941502.1"; exon_number "4";
NW_027332230.1	Gnomon	CDS	4170873	4170992	.	-	0	gene_id "Poc1"; transcript_id "XM_073085401.1"; db_xref "GeneID:140751510"; db_xref "GenBank:XP_072941502.1"; gbkey "CDS"; gene "Poc1"; product "uncharacterized protein Poc1"; protein_id "XP_072941502.1"; exon_number "5";
NW_027332230.1	Gnomon	CDS	4170617	4170745	.	-	0	gene_id "Poc1"; transcript_id "XM_073085401.1"; db_xref "GeneID:140751510"; db_xref "GenBank:XP_072941502.1"; gbkey "CDS"; gene "Poc1"; product "uncharacterized protein Poc1"; protein_id "XP_072941502.1"; exon_number "6";
NW_027332230.1	Gnomon	CDS	4169628	4170338	.	-	0	gene_id "Poc1"; transcript_id "XM_073085401.1"; db_xref "GeneID:140751510"; db_xref "GenBank:XP_072941502.1"; gbkey "CDS"; gene "Poc1"; product "uncharacterized protein Poc1"; protein_id "XP_072941502.1"; exon_number "7";
NW_027332230.1	Gnomon	start_codon	4172300	4172302	.	-	0	gene_id "Poc1"; transcript_id "XM_073085401.1"; db_xref "GeneID:140751510"; db_xref "GenBank:XP_072941502.1"; gbkey "CDS"; gene "Poc1"; product "uncharacterized protein Poc1"; protein_id "XP_072941502.1"; exon_number "1";
NW_027332230.1	Gnomon	stop_codon	4169625	4169627	.	-	0	gene_id "Poc1"; transcript_id "XM_073085401.1"; db_xref "GeneID:140751510"; db_xref "GenBank:XP_072941502.1"; gbkey "CDS"; gene "Poc1"; product "uncharacterized protein Poc1"; protein_id "XP_072941502.1"; exon_number "7";
NW_027332230.1	Gnomon	gene	4172662	4188991	.	+	.	gene_id "Ranbp21"; transcript_id ""; db_xref "GeneID:140751504"; description "exportin-5-like protein Ranbp21"; gbkey "Gene"; gene "Ranbp21"; gene_biotype "protein_coding";
NW_027332230.1	Gnomon	transcript	4172662	4188991	.	+	.	gene_id "Ranbp21"; transcript_id "XM_073085392.1"; db_xref "GeneID:140751504"; db_xref "GenBank:XM_073085392.1"; experiment "COORDINATES: polyA evidence [ECO:0006239]"; gbkey "mRNA"; gene "Ranbp21"; model_evidence "Supporting evidence includes similarity to: 9 Proteins"; product "exportin-5-like protein Ranbp21, transcript variant X4"; transcript_biotype "mRNA";
NW_027332230.1	Gnomon	exon	4172662	4172785	.	+	.	gene_id "Ranbp21"; transcript_id "XM_073085392.1"; db_xref "GeneID:140751504"; db_xref "GenBank:XM_073085392.1"; experiment "COORDINATES: polyA evidence [ECO:0006239]"; gene "Ranbp21"; model_evidence "Supporting evidence includes similarity to: 9 Proteins"; product "exportin-5-like protein Ranbp21, transcript variant X4"; transcript_biotype "mRNA"; exon_number "1";
NW_027332230.1	Gnomon	exon	4173021	4173085	.	+	.	gene_id "Ranbp21"; transcript_id "XM_073085392.1"; db_xref "GeneID:140751504"; db_xref "GenBank:XM_073085392.1"; experiment "COORDINATES: polyA evidence [ECO:0006239]"; gene "Ranbp21"; model_evidence "Supporting evidence includes similarity to: 9 Proteins"; product "exportin-5-like protein Ranbp21, transcript variant X4"; transcript_biotype "mRNA"; exon_number "2";
NW_027332230.1	Gnomon	exon	4173232	4173404	.	+	.	gene_id "Ranbp21"; transcript_id "XM_073085392.1"; db_xref "GeneID:140751504"; db_xref "GenBank:XM_073085392.1"; experiment "COORDINATES: polyA evidence [ECO:0006239]"; gene "Ranbp21"; model_evidence "Supporting evidence includes similarity to: 9 Proteins"; product "exportin-5-like protein Ranbp21, transcript variant X4"; transcript_biotype "mRNA"; exon_number "3";
NW_027332230.1	Gnomon	exon	4173811	4173970	.	+	.	gene_id "Ranbp21"; transcript_id "XM_073085392.1"; db_xref "GeneID:140751504"; db_xref "GenBank:XM_073085392.1"; experiment "COORDINATES: polyA evidence [ECO:0006239]"; gene "Ranbp21"; model_evidence "Supporting evidence includes similarity to: 9 Proteins"; product "exportin-5-like protein Ranbp21, transcript variant X4"; transcript_biotype "mRNA"; exon_number "4";
NW_027332230.1	Gnomon	exon	4174543	4174761	.	+	.	gene_id "Ranbp21"; transcript_id "XM_073085392.1"; db_xref "GeneID:140751504"; db_xref "GenBank:XM_073085392.1"; experiment "COORDINATES: polyA evidence [ECO:0006239]"; gene "Ranbp21"; model_evidence "Supporting evidence includes similarity to: 9 Proteins"; product "exportin-5-like protein Ranbp21, transcript variant X4"; transcript_biotype "mRNA"; exon_number "5";
NW_027332230.1	Gnomon	exon	4176240	4176410	.	+	.	gene_id "Ranbp21"; transcript_id "XM_073085392.1"; db_xref "GeneID:140751504"; db_xref "GenBank:XM_073085392.1"; experiment "COORDINATES: polyA evidence [ECO:0006239]"; gene "Ranbp21"; model_evidence "Supporting evidence includes similarity to: 9 Proteins"; product "exportin-5-like protein Ranbp21, transcript variant X4"; transcript_biotype "mRNA"; exon_number "6";
NW_027332230.1	Gnomon	exon	4176706	4176870	.	+	.	gene_id "Ranbp21"; transcript_id "XM_073085392.1"; db_xref "GeneID:140751504"; db_xref "GenBank:XM_073085392.1"; experiment "COORDINATES: polyA evidence [ECO:0006239]"; gene "Ranbp21"; model_evidence "Supporting evidence includes similarity to: 9 Proteins"; product "exportin-5-like protein Ranbp21, transcript variant X4"; transcript_biotype "mRNA"; exon_number "7";
NW_027332230.1	Gnomon	exon	4177140	4177268	.	+	.	gene_id "Ranbp21"; transcript_id "XM_073085392.1"; db_xref "GeneID:140751504"; db_xref "GenBank:XM_073085392.1"; experiment "COORDINATES: polyA evidence [ECO:0006239]"; gene "Ranbp21"; model_evidence "Supporting evidence includes similarity to: 9 Proteins"; product "exportin-5-like protein Ranbp21, transcript variant X4"; transcript_biotype "mRNA"; exon_number "8";
NW_027332230.1	Gnomon	exon	4177684	4177926	.	+	.	gene_id "Ranbp21"; transcript_id "XM_073085392.1"; db_xref "GeneID:140751504"; db_xref "GenBank:XM_073085392.1"; experiment "COORDINATES: polyA evidence [ECO:0006239]"; gene "Ranbp21"; model_evidence "Supporting evidence includes similarity to: 9 Proteins"; product "exportin-5-like protein Ranbp21, transcript variant X4"; transcript_biotype "mRNA"; exon_number "9";
NW_027332230.1	Gnomon	exon	4178122	4178252	.	+	.	gene_id "Ranbp21"; transcript_id "XM_073085392.1"; db_xref "GeneID:140751504"; db_xref "GenBank:XM_073085392.1"; experiment "COORDINATES: polyA evidence [ECO:0006239]"; gene "Ranbp21"; model_evidence "Supporting evidence includes similarity to: 9 Proteins"; product "exportin-5-like protein Ranbp21, transcript variant X4"; transcript_biotype "mRNA"; exon_number "10";
NW_027332230.1	Gnomon	exon	4178696	4178837	.	+	.	gene_id "Ranbp21"; transcript_id "XM_073085392.1"; db_xref "GeneID:140751504"; db_xref "GenBank:XM_073085392.1"; experiment "COORDINATES: polyA evidence [ECO:0006239]"; gene "Ranbp21"; model_evidence "Supporting evidence includes similarity to: 9 Proteins"; product "exportin-5-like protein Ranbp21, transcript variant X4"; transcript_biotype "mRNA"; exon_number "11";
NW_027332230.1	Gnomon	exon	4179812	4179995	.	+	.	gene_id "Ranbp21"; transcript_id "XM_073085392.1"; db_xref "GeneID:140751504"; db_xref "GenBank:XM_073085392.1"; experiment "COORDINATES: polyA evidence [ECO:0006239]"; gene "Ranbp21"; model_evidence "Supporting evidence includes similarity to: 9 Proteins"; product "exportin-5-like protein Ranbp21, transcript variant X4"; transcript_biotype "mRNA"; exon_number "12";
NW_027332230.1	Gnomon	exon	4180497	4180660	.	+	.	gene_id "Ranbp21"; transcript_id "XM_073085392.1"; db_xref "GeneID:140751504"; db_xref "GenBank:XM_073085392.1"; experiment "COORDINATES: polyA evidence [ECO:0006239]"; gene "Ranbp21"; model_evidence "Supporting evidence includes similarity to: 9 Proteins"; product "exportin-5-like protein Ranbp21, transcript variant X4"; transcript_biotype "mRNA"; exon_number "13";
NW_027332230.1	Gnomon	exon	4181005	4181172	.	+	.	gene_id "Ranbp21"; transcript_id "XM_073085392.1"; db_xref "GeneID:140751504"; db_xref "GenBank:XM_073085392.1"; experiment "COORDINATES: polyA evidence [ECO:0006239]"; gene "Ranbp21"; model_evidence "Supporting evidence includes similarity to: 9 Proteins"; product "exportin-5-like protein Ranbp21, transcript variant X4"; transcript_biotype "mRNA"; exon_number "14";
NW_027332230.1	Gnomon	exon	4181856	4182061	.	+	.	gene_id "Ranbp21"; transcript_id "XM_073085392.1"; db_xref "GeneID:140751504"; db_xref "GenBank:XM_073085392.1"; experiment "COORDINATES: polyA evidence [ECO:0006239]"; gene "Ranbp21"; model_evidence "Supporting evidence includes similarity to: 9 Proteins"; product "exportin-5-like protein Ranbp21, transcript variant X4"; transcript_biotype "mRNA"; exon_number "15";
NW_027332230.1	Gnomon	exon	4182680	4182986	.	+	.	gene_id "Ranbp21"; transcript_id "XM_073085392.1"; db_xref "GeneID:140751504"; db_xref "GenBank:XM_073085392.1"; experiment "COORDINATES: polyA evidence [ECO:0006239]"; gene "Ranbp21"; model_evidence "Supporting evidence includes similarity to: 9 Proteins"; product "exportin-5-like protein Ranbp21, transcript variant X4"; transcript_biotype "mRNA"; exon_number "16";
NW_027332230.1	Gnomon	exon	4183490	4183718	.	+	.	gene_id "Ranbp21"; transcript_id "XM_073085392.1"; db_xref "GeneID:140751504"; db_xref "GenBank:XM_073085392.1"; experiment "COORDINATES: polyA evidence [ECO:0006239]"; gene "Ranbp21"; model_evidence "Supporting evidence includes similarity to: 9 Proteins"; product "exportin-5-like protein Ranbp21, transcript variant X4"; transcript_biotype "mRNA"; exon_number "17";
NW_027332230.1	Gnomon	exon	4184160	4184308	.	+	.	gene_id "Ranbp21"; transcript_id "XM_073085392.1"; db_xref "GeneID:140751504"; db_xref "GenBank:XM_073085392.1"; experiment "COORDINATES: polyA evidence [ECO:0006239]"; gene "Ranbp21"; model_evidence "Supporting evidence includes similarity to: 9 Proteins"; product "exportin-5-like protein Ranbp21, transcript variant X4"; transcript_biotype "mRNA"; exon_number "18";
NW_027332230.1	Gnomon	exon	4184773	4184919	.	+	.	gene_id "Ranbp21"; transcript_id "XM_073085392.1"; db_xref "GeneID:140751504"; db_xref "GenBank:XM_073085392.1"; experiment "COORDINATES: polyA evidence [ECO:0006239]"; gene "Ranbp21"; model_evidence "Supporting evidence includes similarity to: 9 Proteins"; product "exportin-5-like protein Ranbp21, transcript variant X4"; transcript_biotype "mRNA"; exon_number "19";
NW_027332230.1	Gnomon	exon	4185535	4185738	.	+	.	gene_id "Ranbp21"; transcript_id "XM_073085392.1"; db_xref "GeneID:140751504"; db_xref "GenBank:XM_073085392.1"; experiment "COORDINATES: polyA evidence [ECO:0006239]"; gene "Ranbp21"; model_evidence "Supporting evidence includes similarity to: 9 Proteins"; product "exportin-5-like protein Ranbp21, transcript variant X4"; transcript_biotype "mRNA"; exon_number "20";
NW_027332230.1	Gnomon	exon	4186332	4186505	.	+	.	gene_id "Ranbp21"; transcript_id "XM_073085392.1"; db_xref "GeneID:140751504"; db_xref "GenBank:XM_073085392.1"; experiment "COORDINATES: polyA evidence [ECO:0006239]"; gene "Ranbp21"; model_evidence "Supporting evidence includes similarity to: 9 Proteins"; product "exportin-5-like protein Ranbp21, transcript variant X4"; transcript_biotype "mRNA"; exon_number "21";
NW_027332230.1	Gnomon	exon	4187216	4188991	.	+	.	gene_id "Ranbp21"; transcript_id "XM_073085392.1"; db_xref "GeneID:140751504"; db_xref "GenBank:XM_073085392.1"; experiment "COORDINATES: polyA evidence [ECO:0006239]"; gene "Ranbp21"; model_evidence "Supporting evidence includes similarity to: 9 Proteins"; product "exportin-5-like protein Ranbp21, transcript variant X4"; transcript_biotype "mRNA"; exon_number "22";
NW_027332230.1	Gnomon	CDS	4173265	4173404	.	+	0	gene_id "Ranbp21"; transcript_id "XM_073085392.1"; db_xref "GeneID:140751504"; db_xref "GenBank:XP_072941493.1"; gbkey "CDS"; gene "Ranbp21"; product "exportin-5"; protein_id "XP_072941493.1"; exon_number "3";
NW_027332230.1	Gnomon	CDS	4173811	4173970	.	+	1	gene_id "Ranbp21"; transcript_id "XM_073085392.1"; db_xref "GeneID:140751504"; db_xref "GenBank:XP_072941493.1"; gbkey "CDS"; gene "Ranbp21"; product "exportin-5"; protein_id "XP_072941493.1"; exon_number "4";
NW_027332230.1	Gnomon	CDS	4174543	4174761	.	+	0	gene_id "Ranbp21"; transcript_id "XM_073085392.1"; db_xref "GeneID:140751504"; db_xref "GenBank:XP_072941493.1"; gbkey "CDS"; gene "Ranbp21"; product "exportin-5"; protein_id "XP_072941493.1"; exon_number "5";
NW_027332230.1	Gnomon	CDS	4176240	4176410	.	+	0	gene_id "Ranbp21"; transcript_id "XM_073085392.1"; db_xref "GeneID:140751504"; db_xref "GenBank:XP_072941493.1"; gbkey "CDS"; gene "Ranbp21"; product "exportin-5"; protein_id "XP_072941493.1"; exon_number "6";
NW_027332230.1	Gnomon	CDS	4176706	4176870	.	+	0	gene_id "Ranbp21"; transcript_id "XM_073085392.1"; db_xref "GeneID:140751504"; db_xref "GenBank:XP_072941493.1"; gbkey "CDS"; gene "Ranbp21"; product "exportin-5"; protein_id "XP_072941493.1"; exon_number "7";
NW_027332230.1	Gnomon	CDS	4177140	4177268	.	+	0	gene_id "Ranbp21"; transcript_id "XM_073085392.1"; db_xref "GeneID:140751504"; db_xref "GenBank:XP_072941493.1"; gbkey "CDS"; gene "Ranbp21"; product "exportin-5"; protein_id "XP_072941493.1"; exon_number "8";
NW_027332230.1	Gnomon	CDS	4177684	4177926	.	+	0	gene_id "Ranbp21"; transcript_id "XM_073085392.1"; db_xref "GeneID:140751504"; db_xref "GenBank:XP_072941493.1"; gbkey "CDS"; gene "Ranbp21"; product "exportin-5"; protein_id "XP_072941493.1"; exon_number "9";
NW_027332230.1	Gnomon	CDS	4178122	4178252	.	+	0	gene_id "Ranbp21"; transcript_id "XM_073085392.1"; db_xref "GeneID:140751504"; db_xref "GenBank:XP_072941493.1"; gbkey "CDS"; gene "Ranbp21"; product "exportin-5"; protein_id "XP_072941493.1"; exon_number "10";
NW_027332230.1	Gnomon	CDS	4178696	4178837	.	+	1	gene_id "Ranbp21"; transcript_id "XM_073085392.1"; db_xref "GeneID:140751504"; db_xref "GenBank:XP_072941493.1"; gbkey "CDS"; gene "Ranbp21"; product "exportin-5"; protein_id "XP_072941493.1"; exon_number "11";
NW_027332230.1	Gnomon	CDS	4179812	4179995	.	+	0	gene_id "Ranbp21"; transcript_id "XM_073085392.1"; db_xref "GeneID:140751504"; db_xref "GenBank:XP_072941493.1"; gbkey "CDS"; gene "Ranbp21"; product "exportin-5"; protein_id "XP_072941493.1"; exon_number "12";
NW_027332230.1	Gnomon	CDS	4180497	4180660	.	+	2	gene_id "Ranbp21"; transcript_id "XM_073085392.1"; db_xref "GeneID:140751504"; db_xref "GenBank:XP_072941493.1"; gbkey "CDS"; gene "Ranbp21"; product "exportin-5"; protein_id "XP_072941493.1"; exon_number "13";
NW_027332230.1	Gnomon	CDS	4181005	4181172	.	+	0	gene_id "Ranbp21"; transcript_id "XM_073085392.1"; db_xref "GeneID:140751504"; db_xref "GenBank:XP_072941493.1"; gbkey "CDS"; gene "Ranbp21"; product "exportin-5"; protein_id "XP_072941493.1"; exon_number "14";
NW_027332230.1	Gnomon	CDS	4181856	4182061	.	+	0	gene_id "Ranbp21"; transcript_id "XM_073085392.1"; db_xref "GeneID:140751504"; db_xref "GenBank:XP_072941493.1"; gbkey "CDS"; gene "Ranbp21"; product "exportin-5"; protein_id "XP_072941493.1"; exon_number "15";
NW_027332230.1	Gnomon	CDS	4182680	4182986	.	+	1	gene_id "Ranbp21"; transcript_id "XM_073085392.1"; db_xref "GeneID:140751504"; db_xref "GenBank:XP_072941493.1"; gbkey "CDS"; gene "Ranbp21"; product "exportin-5"; protein_id "XP_072941493.1"; exon_number "16";
NW_027332230.1	Gnomon	CDS	4183490	4183718	.	+	0	gene_id "Ranbp21"; transcript_id "XM_073085392.1"; db_xref "GeneID:140751504"; db_xref "GenBank:XP_072941493.1"; gbkey "CDS"; gene "Ranbp21"; product "exportin-5"; protein_id "XP_072941493.1"; exon_number "17";
NW_027332230.1	Gnomon	CDS	4184160	4184308	.	+	2	gene_id "Ranbp21"; transcript_id "XM_073085392.1"; db_xref "GeneID:140751504"; db_xref "GenBank:XP_072941493.1"; gbkey "CDS"; gene "Ranbp21"; product "exportin-5"; protein_id "XP_072941493.1"; exon_number "18";
NW_027332230.1	Gnomon	CDS	4184773	4184919	.	+	0	gene_id "Ranbp21"; transcript_id "XM_073085392.1"; db_xref "GeneID:140751504"; db_xref "GenBank:XP_072941493.1"; gbkey "CDS"; gene "Ranbp21"; product "exportin-5"; protein_id "XP_072941493.1"; exon_number "19";
NW_027332230.1	Gnomon	CDS	4185535	4185738	.	+	0	gene_id "Ranbp21"; transcript_id "XM_073085392.1"; db_xref "GeneID:140751504"; db_xref "GenBank:XP_072941493.1"; gbkey "CDS"; gene "Ranbp21"; product "exportin-5"; protein_id "XP_072941493.1"; exon_number "20";
NW_027332230.1	Gnomon	CDS	4186332	4186505	.	+	0	gene_id "Ranbp21"; transcript_id "XM_073085392.1"; db_xref "GeneID:140751504"; db_xref "GenBank:XP_072941493.1"; gbkey "CDS"; gene "Ranbp21"; product "exportin-5"; protein_id "XP_072941493.1"; exon_number "21";
NW_027332230.1	Gnomon	CDS	4187216	4187359	.	+	0	gene_id "Ranbp21"; transcript_id "XM_073085392.1"; db_xref "GeneID:140751504"; db_xref "GenBank:XP_072941493.1"; gbkey "CDS"; gene "Ranbp21"; product "exportin-5"; protein_id "XP_072941493.1"; exon_number "22";
NW_027332230.1	Gnomon	start_codon	4173265	4173267	.	+	0	gene_id "Ranbp21"; transcript_id "XM_073085392.1"; db_xref "GeneID:140751504"; db_xref "GenBank:XP_072941493.1"; gbkey "CDS"; gene "Ranbp21"; product "exportin-5"; protein_id "XP_072941493.1"; exon_number "3";
NW_027332230.1	Gnomon	stop_codon	4187360	4187362	.	+	0	gene_id "Ranbp21"; transcript_id "XM_073085392.1"; db_xref "GeneID:140751504"; db_xref "GenBank:XP_072941493.1"; gbkey "CDS"; gene "Ranbp21"; product "exportin-5"; protein_id "XP_072941493.1"; exon_number "22";
NW_027332230.1	Gnomon	transcript	4172662	4188991	.	+	.	gene_id "Ranbp21"; transcript_id "XM_073085389.1"; db_xref "GeneID:140751504"; db_xref "GenBank:XM_073085389.1"; experiment "COORDINATES: polyA evidence [ECO:0006239]"; gbkey "mRNA"; gene "Ranbp21"; model_evidence "Supporting evidence includes similarity to: 9 Proteins"; product "exportin-5-like protein Ranbp21, transcript variant X1"; transcript_biotype "mRNA";
NW_027332230.1	Gnomon	exon	4172662	4172785	.	+	.	gene_id "Ranbp21"; transcript_id "XM_073085389.1"; db_xref "GeneID:140751504"; db_xref "GenBank:XM_073085389.1"; experiment "COORDINATES: polyA evidence [ECO:0006239]"; gene "Ranbp21"; model_evidence "Supporting evidence includes similarity to: 9 Proteins"; product "exportin-5-like protein Ranbp21, transcript variant X1"; transcript_biotype "mRNA"; exon_number "1";
NW_027332230.1	Gnomon	exon	4173021	4173085	.	+	.	gene_id "Ranbp21"; transcript_id "XM_073085389.1"; db_xref "GeneID:140751504"; db_xref "GenBank:XM_073085389.1"; experiment "COORDINATES: polyA evidence [ECO:0006239]"; gene "Ranbp21"; model_evidence "Supporting evidence includes similarity to: 9 Proteins"; product "exportin-5-like protein Ranbp21, transcript variant X1"; transcript_biotype "mRNA"; exon_number "2";
NW_027332230.1	Gnomon	exon	4173246	4173404	.	+	.	gene_id "Ranbp21"; transcript_id "XM_073085389.1"; db_xref "GeneID:140751504"; db_xref "GenBank:XM_073085389.1"; experiment "COORDINATES: polyA evidence [ECO:0006239]"; gene "Ranbp21"; model_evidence "Supporting evidence includes similarity to: 9 Proteins"; product "exportin-5-like protein Ranbp21, transcript variant X1"; transcript_biotype "mRNA"; exon_number "3";
NW_027332230.1	Gnomon	exon	4173811	4173970	.	+	.	gene_id "Ranbp21"; transcript_id "XM_073085389.1"; db_xref "GeneID:140751504"; db_xref "GenBank:XM_073085389.1"; experiment "COORDINATES: polyA evidence [ECO:0006239]"; gene "Ranbp21"; model_evidence "Supporting evidence includes similarity to: 9 Proteins"; product "exportin-5-like protein Ranbp21, transcript variant X1"; transcript_biotype "mRNA"; exon_number "4";
NW_027332230.1	Gnomon	exon	4174543	4174761	.	+	.	gene_id "Ranbp21"; transcript_id "XM_073085389.1"; db_xref "GeneID:140751504"; db_xref "GenBank:XM_073085389.1"; experiment "COORDINATES: polyA evidence [ECO:0006239]"; gene "Ranbp21"; model_evidence "Supporting evidence includes similarity to: 9 Proteins"; product "exportin-5-like protein Ranbp21, transcript variant X1"; transcript_biotype "mRNA"; exon_number "5";
NW_027332230.1	Gnomon	exon	4176240	4176410	.	+	.	gene_id "Ranbp21"; transcript_id "XM_073085389.1"; db_xref "GeneID:140751504"; db_xref "GenBank:XM_073085389.1"; experiment "COORDINATES: polyA evidence [ECO:0006239]"; gene "Ranbp21"; model_evidence "Supporting evidence includes similarity to: 9 Proteins"; product "exportin-5-like protein Ranbp21, transcript variant X1"; transcript_biotype "mRNA"; exon_number "6";
NW_027332230.1	Gnomon	exon	4176706	4176870	.	+	.	gene_id "Ranbp21"; transcript_id "XM_073085389.1"; db_xref "GeneID:140751504"; db_xref "GenBank:XM_073085389.1"; experiment "COORDINATES: polyA evidence [ECO:0006239]"; gene "Ranbp21"; model_evidence "Supporting evidence includes similarity to: 9 Proteins"; product "exportin-5-like protein Ranbp21, transcript variant X1"; transcript_biotype "mRNA"; exon_number "7";
NW_027332230.1	Gnomon	exon	4177140	4177268	.	+	.	gene_id "Ranbp21"; transcript_id "XM_073085389.1"; db_xref "GeneID:140751504"; db_xref "GenBank:XM_073085389.1"; experiment "COORDINATES: polyA evidence [ECO:0006239]"; gene "Ranbp21"; model_evidence "Supporting evidence includes similarity to: 9 Proteins"; product "exportin-5-like protein Ranbp21, transcript variant X1"; transcript_biotype "mRNA"; exon_number "8";
NW_027332230.1	Gnomon	exon	4177684	4177926	.	+	.	gene_id "Ranbp21"; transcript_id "XM_073085389.1"; db_xref "GeneID:140751504"; db_xref "GenBank:XM_073085389.1"; experiment "COORDINATES: polyA evidence [ECO:0006239]"; gene "Ranbp21"; model_evidence "Supporting evidence includes similarity to: 9 Proteins"; product "exportin-5-like protein Ranbp21, transcript variant X1"; transcript_biotype "mRNA"; exon_number "9";
NW_027332230.1	Gnomon	exon	4178122	4178252	.	+	.	gene_id "Ranbp21"; transcript_id "XM_073085389.1"; db_xref "GeneID:140751504"; db_xref "GenBank:XM_073085389.1"; experiment "COORDINATES: polyA evidence [ECO:0006239]"; gene "Ranbp21"; model_evidence "Supporting evidence includes similarity to: 9 Proteins"; product "exportin-5-like protein Ranbp21, transcript variant X1"; transcript_biotype "mRNA"; exon_number "10";
NW_027332230.1	Gnomon	exon	4178696	4178837	.	+	.	gene_id "Ranbp21"; transcript_id "XM_073085389.1"; db_xref "GeneID:140751504"; db_xref "GenBank:XM_073085389.1"; experiment "COORDINATES: polyA evidence [ECO:0006239]"; gene "Ranbp21"; model_evidence "Supporting evidence includes similarity to: 9 Proteins"; product "exportin-5-like protein Ranbp21, transcript variant X1"; transcript_biotype "mRNA"; exon_number "11";
NW_027332230.1	Gnomon	exon	4179812	4179995	.	+	.	gene_id "Ranbp21"; transcript_id "XM_073085389.1"; db_xref "GeneID:140751504"; db_xref "GenBank:XM_073085389.1"; experiment "COORDINATES: polyA evidence [ECO:0006239]"; gene "Ranbp21"; model_evidence "Supporting evidence includes similarity to: 9 Proteins"; product "exportin-5-like protein Ranbp21, transcript variant X1"; transcript_biotype "mRNA"; exon_number "12";
NW_027332230.1	Gnomon	exon	4180497	4180660	.	+	.	gene_id "Ranbp21"; transcript_id "XM_073085389.1"; db_xref "GeneID:140751504"; db_xref "GenBank:XM_073085389.1"; experiment "COORDINATES: polyA evidence [ECO:0006239]"; gene "Ranbp21"; model_evidence "Supporting evidence includes similarity to: 9 Proteins"; product "exportin-5-like protein Ranbp21, transcript variant X1"; transcript_biotype "mRNA"; exon_number "13";
NW_027332230.1	Gnomon	exon	4181005	4181172	.	+	.	gene_id "Ranbp21"; transcript_id "XM_073085389.1"; db_xref "GeneID:140751504"; db_xref "GenBank:XM_073085389.1"; experiment "COORDINATES: polyA evidence [ECO:0006239]"; gene "Ranbp21"; model_evidence "Supporting evidence includes similarity to: 9 Proteins"; product "exportin-5-like protein Ranbp21, transcript variant X1"; transcript_biotype "mRNA"; exon_number "14";
NW_027332230.1	Gnomon	exon	4181856	4182061	.	+	.	gene_id "Ranbp21"; transcript_id "XM_073085389.1"; db_xref "GeneID:140751504"; db_xref "GenBank:XM_073085389.1"; experiment "COORDINATES: polyA evidence [ECO:0006239]"; gene "Ranbp21"; model_evidence "Supporting evidence includes similarity to: 9 Proteins"; product "exportin-5-like protein Ranbp21, transcript variant X1"; transcript_biotype "mRNA"; exon_number "15";
NW_027332230.1	Gnomon	exon	4182680	4182986	.	+	.	gene_id "Ranbp21"; transcript_id "XM_073085389.1"; db_xref "GeneID:140751504"; db_xref "GenBank:XM_073085389.1"; experiment "COORDINATES: polyA evidence [ECO:0006239]"; gene "Ranbp21"; model_evidence "Supporting evidence includes similarity to: 9 Proteins"; product "exportin-5-like protein Ranbp21, transcript variant X1"; transcript_biotype "mRNA"; exon_number "16";
NW_027332230.1	Gnomon	exon	4183490	4183718	.	+	.	gene_id "Ranbp21"; transcript_id "XM_073085389.1"; db_xref "GeneID:140751504"; db_xref "GenBank:XM_073085389.1"; experiment "COORDINATES: polyA evidence [ECO:0006239]"; gene "Ranbp21"; model_evidence "Supporting evidence includes similarity to: 9 Proteins"; product "exportin-5-like protein Ranbp21, transcript variant X1"; transcript_biotype "mRNA"; exon_number "17";
NW_027332230.1	Gnomon	exon	4184160	4184308	.	+	.	gene_id "Ranbp21"; transcript_id "XM_073085389.1"; db_xref "GeneID:140751504"; db_xref "GenBank:XM_073085389.1"; experiment "COORDINATES: polyA evidence [ECO:0006239]"; gene "Ranbp21"; model_evidence "Supporting evidence includes similarity to: 9 Proteins"; product "exportin-5-like protein Ranbp21, transcript variant X1"; transcript_biotype "mRNA"; exon_number "18";
NW_027332230.1	Gnomon	exon	4184773	4184919	.	+	.	gene_id "Ranbp21"; transcript_id "XM_073085389.1"; db_xref "GeneID:140751504"; db_xref "GenBank:XM_073085389.1"; experiment "COORDINATES: polyA evidence [ECO:0006239]"; gene "Ranbp21"; model_evidence "Supporting evidence includes similarity to: 9 Proteins"; product "exportin-5-like protein Ranbp21, transcript variant X1"; transcript_biotype "mRNA"; exon_number "19";
NW_027332230.1	Gnomon	exon	4185535	4185738	.	+	.	gene_id "Ranbp21"; transcript_id "XM_073085389.1"; db_xref "GeneID:140751504"; db_xref "GenBank:XM_073085389.1"; experiment "COORDINATES: polyA evidence [ECO:0006239]"; gene "Ranbp21"; model_evidence "Supporting evidence includes similarity to: 9 Proteins"; product "exportin-5-like protein Ranbp21, transcript variant X1"; transcript_biotype "mRNA"; exon_number "20";
NW_027332230.1	Gnomon	exon	4186332	4186505	.	+	.	gene_id "Ranbp21"; transcript_id "XM_073085389.1"; db_xref "GeneID:140751504"; db_xref "GenBank:XM_073085389.1"; experiment "COORDINATES: polyA evidence [ECO:0006239]"; gene "Ranbp21"; model_evidence "Supporting evidence includes similarity to: 9 Proteins"; product "exportin-5-like protein Ranbp21, transcript variant X1"; transcript_biotype "mRNA"; exon_number "21";
NW_027332230.1	Gnomon	exon	4187216	4188991	.	+	.	gene_id "Ranbp21"; transcript_id "XM_073085389.1"; db_xref "GeneID:140751504"; db_xref "GenBank:XM_073085389.1"; experiment "COORDINATES: polyA evidence [ECO:0006239]"; gene "Ranbp21"; model_evidence "Supporting evidence includes similarity to: 9 Proteins"; product "exportin-5-like protein Ranbp21, transcript variant X1"; transcript_biotype "mRNA"; exon_number "22";
NW_027332230.1	Gnomon	CDS	4173265	4173404	.	+	0	gene_id "Ranbp21"; transcript_id "XM_073085389.1"; db_xref "GeneID:140751504"; db_xref "GenBank:XP_072941490.1"; gbkey "CDS"; gene "Ranbp21"; product "exportin-5"; protein_id "XP_072941490.1"; exon_number "3";
NW_027332230.1	Gnomon	CDS	4173811	4173970	.	+	1	gene_id "Ranbp21"; transcript_id "XM_073085389.1"; db_xref "GeneID:140751504"; db_xref "GenBank:XP_072941490.1"; gbkey "CDS"; gene "Ranbp21"; product "exportin-5"; protein_id "XP_072941490.1"; exon_number "4";
NW_027332230.1	Gnomon	CDS	4174543	4174761	.	+	0	gene_id "Ranbp21"; transcript_id "XM_073085389.1"; db_xref "GeneID:140751504"; db_xref "GenBank:XP_072941490.1"; gbkey "CDS"; gene "Ranbp21"; product "exportin-5"; protein_id "XP_072941490.1"; exon_number "5";
NW_027332230.1	Gnomon	CDS	4176240	4176410	.	+	0	gene_id "Ranbp21"; transcript_id "XM_073085389.1"; db_xref "GeneID:140751504"; db_xref "GenBank:XP_072941490.1"; gbkey "CDS"; gene "Ranbp21"; product "exportin-5"; protein_id "XP_072941490.1"; exon_number "6";
NW_027332230.1	Gnomon	CDS	4176706	4176870	.	+	0	gene_id "Ranbp21"; transcript_id "XM_073085389.1"; db_xref "GeneID:140751504"; db_xref "GenBank:XP_072941490.1"; gbkey "CDS"; gene "Ranbp21"; product "exportin-5"; protein_id "XP_072941490.1"; exon_number "7";
NW_027332230.1	Gnomon	CDS	4177140	4177268	.	+	0	gene_id "Ranbp21"; transcript_id "XM_073085389.1"; db_xref "GeneID:140751504"; db_xref "GenBank:XP_072941490.1"; gbkey "CDS"; gene "Ranbp21"; product "exportin-5"; protein_id "XP_072941490.1"; exon_number "8";
NW_027332230.1	Gnomon	CDS	4177684	4177926	.	+	0	gene_id "Ranbp21"; transcript_id "XM_073085389.1"; db_xref "GeneID:140751504"; db_xref "GenBank:XP_072941490.1"; gbkey "CDS"; gene "Ranbp21"; product "exportin-5"; protein_id "XP_072941490.1"; exon_number "9";
NW_027332230.1	Gnomon	CDS	4178122	4178252	.	+	0	gene_id "Ranbp21"; transcript_id "XM_073085389.1"; db_xref "GeneID:140751504"; db_xref "GenBank:XP_072941490.1"; gbkey "CDS"; gene "Ranbp21"; product "exportin-5"; protein_id "XP_072941490.1"; exon_number "10";
NW_027332230.1	Gnomon	CDS	4178696	4178837	.	+	1	gene_id "Ranbp21"; transcript_id "XM_073085389.1"; db_xref "GeneID:140751504"; db_xref "GenBank:XP_072941490.1"; gbkey "CDS"; gene "Ranbp21"; product "exportin-5"; protein_id "XP_072941490.1"; exon_number "11";
NW_027332230.1	Gnomon	CDS	4179812	4179995	.	+	0	gene_id "Ranbp21"; transcript_id "XM_073085389.1"; db_xref "GeneID:140751504"; db_xref "GenBank:XP_072941490.1"; gbkey "CDS"; gene "Ranbp21"; product "exportin-5"; protein_id "XP_072941490.1"; exon_number "12";
NW_027332230.1	Gnomon	CDS	4180497	4180660	.	+	2	gene_id "Ranbp21"; transcript_id "XM_073085389.1"; db_xref "GeneID:140751504"; db_xref "GenBank:XP_072941490.1"; gbkey "CDS"; gene "Ranbp21"; product "exportin-5"; protein_id "XP_072941490.1"; exon_number "13";
NW_027332230.1	Gnomon	CDS	4181005	4181172	.	+	0	gene_id "Ranbp21"; transcript_id "XM_073085389.1"; db_xref "GeneID:140751504"; db_xref "GenBank:XP_072941490.1"; gbkey "CDS"; gene "Ranbp21"; product "exportin-5"; protein_id "XP_072941490.1"; exon_number "14";
NW_027332230.1	Gnomon	CDS	4181856	4182061	.	+	0	gene_id "Ranbp21"; transcript_id "XM_073085389.1"; db_xref "GeneID:140751504"; db_xref "GenBank:XP_072941490.1"; gbkey "CDS"; gene "Ranbp21"; product "exportin-5"; protein_id "XP_072941490.1"; exon_number "15";
NW_027332230.1	Gnomon	CDS	4182680	4182986	.	+	1	gene_id "Ranbp21"; transcript_id "XM_073085389.1"; db_xref "GeneID:140751504"; db_xref "GenBank:XP_072941490.1"; gbkey "CDS"; gene "Ranbp21"; product "exportin-5"; protein_id "XP_072941490.1"; exon_number "16";
NW_027332230.1	Gnomon	CDS	4183490	4183718	.	+	0	gene_id "Ranbp21"; transcript_id "XM_073085389.1"; db_xref "GeneID:140751504"; db_xref "GenBank:XP_072941490.1"; gbkey "CDS"; gene "Ranbp21"; product "exportin-5"; protein_id "XP_072941490.1"; exon_number "17";
NW_027332230.1	Gnomon	CDS	4184160	4184308	.	+	2	gene_id "Ranbp21"; transcript_id "XM_073085389.1"; db_xref "GeneID:140751504"; db_xref "GenBank:XP_072941490.1"; gbkey "CDS"; gene "Ranbp21"; product "exportin-5"; protein_id "XP_072941490.1"; exon_number "18";
NW_027332230.1	Gnomon	CDS	4184773	4184919	.	+	0	gene_id "Ranbp21"; transcript_id "XM_073085389.1"; db_xref "GeneID:140751504"; db_xref "GenBank:XP_072941490.1"; gbkey "CDS"; gene "Ranbp21"; product "exportin-5"; protein_id "XP_072941490.1"; exon_number "19";
NW_027332230.1	Gnomon	CDS	4185535	4185738	.	+	0	gene_id "Ranbp21"; transcript_id "XM_073085389.1"; db_xref "GeneID:140751504"; db_xref "GenBank:XP_072941490.1"; gbkey "CDS"; gene "Ranbp21"; product "exportin-5"; protein_id "XP_072941490.1"; exon_number "20";
NW_027332230.1	Gnomon	CDS	4186332	4186505	.	+	0	gene_id "Ranbp21"; transcript_id "XM_073085389.1"; db_xref "GeneID:140751504"; db_xref "GenBank:XP_072941490.1"; gbkey "CDS"; gene "Ranbp21"; product "exportin-5"; protein_id "XP_072941490.1"; exon_number "21";
NW_027332230.1	Gnomon	CDS	4187216	4187359	.	+	0	gene_id "Ranbp21"; transcript_id "XM_073085389.1"; db_xref "GeneID:140751504"; db_xref "GenBank:XP_072941490.1"; gbkey "CDS"; gene "Ranbp21"; product "exportin-5"; protein_id "XP_072941490.1"; exon_number "22";
NW_027332230.1	Gnomon	start_codon	4173265	4173267	.	+	0	gene_id "Ranbp21"; transcript_id "XM_073085389.1"; db_xref "GeneID:140751504"; db_xref "GenBank:XP_072941490.1"; gbkey "CDS"; gene "Ranbp21"; product "exportin-5"; protein_id "XP_072941490.1"; exon_number "3";
NW_027332230.1	Gnomon	stop_codon	4187360	4187362	.	+	0	gene_id "Ranbp21"; transcript_id "XM_073085389.1"; db_xref "GeneID:140751504"; db_xref "GenBank:XP_072941490.1"; gbkey "CDS"; gene "Ranbp21"; product "exportin-5"; protein_id "XP_072941490.1"; exon_number "22";
NW_027332230.1	Gnomon	transcript	4172662	4188991	.	+	.	gene_id "Ranbp21"; transcript_id "XM_073085390.1"; db_xref "GeneID:140751504"; db_xref "GenBank:XM_073085390.1"; experiment "COORDINATES: polyA evidence [ECO:0006239]"; gbkey "mRNA"; gene "Ranbp21"; model_evidence "Supporting evidence includes similarity to: 9 Proteins"; product "exportin-5-like protein Ranbp21, transcript variant X2"; transcript_biotype "mRNA";
NW_027332230.1	Gnomon	exon	4172662	4172785	.	+	.	gene_id "Ranbp21"; transcript_id "XM_073085390.1"; db_xref "GeneID:140751504"; db_xref "GenBank:XM_073085390.1"; experiment "COORDINATES: polyA evidence [ECO:0006239]"; gene "Ranbp21"; model_evidence "Supporting evidence includes similarity to: 9 Proteins"; product "exportin-5-like protein Ranbp21, transcript variant X2"; transcript_biotype "mRNA"; exon_number "1";
NW_027332230.1	Gnomon	exon	4173021	4173085	.	+	.	gene_id "Ranbp21"; transcript_id "XM_073085390.1"; db_xref "GeneID:140751504"; db_xref "GenBank:XM_073085390.1"; experiment "COORDINATES: polyA evidence [ECO:0006239]"; gene "Ranbp21"; model_evidence "Supporting evidence includes similarity to: 9 Proteins"; product "exportin-5-like protein Ranbp21, transcript variant X2"; transcript_biotype "mRNA"; exon_number "2";
NW_027332230.1	Gnomon	exon	4173246	4173404	.	+	.	gene_id "Ranbp21"; transcript_id "XM_073085390.1"; db_xref "GeneID:140751504"; db_xref "GenBank:XM_073085390.1"; experiment "COORDINATES: polyA evidence [ECO:0006239]"; gene "Ranbp21"; model_evidence "Supporting evidence includes similarity to: 9 Proteins"; product "exportin-5-like protein Ranbp21, transcript variant X2"; transcript_biotype "mRNA"; exon_number "3";
NW_027332230.1	Gnomon	exon	4173811	4173970	.	+	.	gene_id "Ranbp21"; transcript_id "XM_073085390.1"; db_xref "GeneID:140751504"; db_xref "GenBank:XM_073085390.1"; experiment "COORDINATES: polyA evidence [ECO:0006239]"; gene "Ranbp21"; model_evidence "Supporting evidence includes similarity to: 9 Proteins"; product "exportin-5-like protein Ranbp21, transcript variant X2"; transcript_biotype "mRNA"; exon_number "4";
NW_027332230.1	Gnomon	exon	4174543	4174761	.	+	.	gene_id "Ranbp21"; transcript_id "XM_073085390.1"; db_xref "GeneID:140751504"; db_xref "GenBank:XM_073085390.1"; experiment "COORDINATES: polyA evidence [ECO:0006239]"; gene "Ranbp21"; model_evidence "Supporting evidence includes similarity to: 9 Proteins"; product "exportin-5-like protein Ranbp21, transcript variant X2"; transcript_biotype "mRNA"; exon_number "5";
NW_027332230.1	Gnomon	exon	4176240	4176410	.	+	.	gene_id "Ranbp21"; transcript_id "XM_073085390.1"; db_xref "GeneID:140751504"; db_xref "GenBank:XM_073085390.1"; experiment "COORDINATES: polyA evidence [ECO:0006239]"; gene "Ranbp21"; model_evidence "Supporting evidence includes similarity to: 9 Proteins"; product "exportin-5-like protein Ranbp21, transcript variant X2"; transcript_biotype "mRNA"; exon_number "6";
NW_027332230.1	Gnomon	exon	4176706	4176870	.	+	.	gene_id "Ranbp21"; transcript_id "XM_073085390.1"; db_xref "GeneID:140751504"; db_xref "GenBank:XM_073085390.1"; experiment "COORDINATES: polyA evidence [ECO:0006239]"; gene "Ranbp21"; model_evidence "Supporting evidence includes similarity to: 9 Proteins"; product "exportin-5-like protein Ranbp21, transcript variant X2"; transcript_biotype "mRNA"; exon_number "7";
NW_027332230.1	Gnomon	exon	4177140	4177268	.	+	.	gene_id "Ranbp21"; transcript_id "XM_073085390.1"; db_xref "GeneID:140751504"; db_xref "GenBank:XM_073085390.1"; experiment "COORDINATES: polyA evidence [ECO:0006239]"; gene "Ranbp21"; model_evidence "Supporting evidence includes similarity to: 9 Proteins"; product "exportin-5-like protein Ranbp21, transcript variant X2"; transcript_biotype "mRNA"; exon_number "8";
NW_027332230.1	Gnomon	exon	4177684	4177926	.	+	.	gene_id "Ranbp21"; transcript_id "XM_073085390.1"; db_xref "GeneID:140751504"; db_xref "GenBank:XM_073085390.1"; experiment "COORDINATES: polyA evidence [ECO:0006239]"; gene "Ranbp21"; model_evidence "Supporting evidence includes similarity to: 9 Proteins"; product "exportin-5-like protein Ranbp21, transcript variant X2"; transcript_biotype "mRNA"; exon_number "9";
NW_027332230.1	Gnomon	exon	4178122	4178252	.	+	.	gene_id "Ranbp21"; transcript_id "XM_073085390.1"; db_xref "GeneID:140751504"; db_xref "GenBank:XM_073085390.1"; experiment "COORDINATES: polyA evidence [ECO:0006239]"; gene "Ranbp21"; model_evidence "Supporting evidence includes similarity to: 9 Proteins"; product "exportin-5-like protein Ranbp21, transcript variant X2"; transcript_biotype "mRNA"; exon_number "10";
NW_027332230.1	Gnomon	exon	4178696	4178837	.	+	.	gene_id "Ranbp21"; transcript_id "XM_073085390.1"; db_xref "GeneID:140751504"; db_xref "GenBank:XM_073085390.1"; experiment "COORDINATES: polyA evidence [ECO:0006239]"; gene "Ranbp21"; model_evidence "Supporting evidence includes similarity to: 9 Proteins"; product "exportin-5-like protein Ranbp21, transcript variant X2"; transcript_biotype "mRNA"; exon_number "11";
NW_027332230.1	Gnomon	exon	4179812	4179995	.	+	.	gene_id "Ranbp21"; transcript_id "XM_073085390.1"; db_xref "GeneID:140751504"; db_xref "GenBank:XM_073085390.1"; experiment "COORDINATES: polyA evidence [ECO:0006239]"; gene "Ranbp21"; model_evidence "Supporting evidence includes similarity to: 9 Proteins"; product "exportin-5-like protein Ranbp21, transcript variant X2"; transcript_biotype "mRNA"; exon_number "12";
NW_027332230.1	Gnomon	exon	4180497	4180660	.	+	.	gene_id "Ranbp21"; transcript_id "XM_073085390.1"; db_xref "GeneID:140751504"; db_xref "GenBank:XM_073085390.1"; experiment "COORDINATES: polyA evidence [ECO:0006239]"; gene "Ranbp21"; model_evidence "Supporting evidence includes similarity to: 9 Proteins"; product "exportin-5-like protein Ranbp21, transcript variant X2"; transcript_biotype "mRNA"; exon_number "13";
NW_027332230.1	Gnomon	exon	4181005	4181172	.	+	.	gene_id "Ranbp21"; transcript_id "XM_073085390.1"; db_xref "GeneID:140751504"; db_xref "GenBank:XM_073085390.1"; experiment "COORDINATES: polyA evidence [ECO:0006239]"; gene "Ranbp21"; model_evidence "Supporting evidence includes similarity to: 9 Proteins"; product "exportin-5-like protein Ranbp21, transcript variant X2"; transcript_biotype "mRNA"; exon_number "14";
NW_027332230.1	Gnomon	exon	4181856	4182061	.	+	.	gene_id "Ranbp21"; transcript_id "XM_073085390.1"; db_xref "GeneID:140751504"; db_xref "GenBank:XM_073085390.1"; experiment "COORDINATES: polyA evidence [ECO:0006239]"; gene "Ranbp21"; model_evidence "Supporting evidence includes similarity to: 9 Proteins"; product "exportin-5-like protein Ranbp21, transcript variant X2"; transcript_biotype "mRNA"; exon_number "15";
NW_027332230.1	Gnomon	exon	4182680	4182986	.	+	.	gene_id "Ranbp21"; transcript_id "XM_073085390.1"; db_xref "GeneID:140751504"; db_xref "GenBank:XM_073085390.1"; experiment "COORDINATES: polyA evidence [ECO:0006239]"; gene "Ranbp21"; model_evidence "Supporting evidence includes similarity to: 9 Proteins"; product "exportin-5-like protein Ranbp21, transcript variant X2"; transcript_biotype "mRNA"; exon_number "16";
NW_027332230.1	Gnomon	exon	4183490	4183718	.	+	.	gene_id "Ranbp21"; transcript_id "XM_073085390.1"; db_xref "GeneID:140751504"; db_xref "GenBank:XM_073085390.1"; experiment "COORDINATES: polyA evidence [ECO:0006239]"; gene "Ranbp21"; model_evidence "Supporting evidence includes similarity to: 9 Proteins"; product "exportin-5-like protein Ranbp21, transcript variant X2"; transcript_biotype "mRNA"; exon_number "17";
NW_027332230.1	Gnomon	exon	4184160	4184308	.	+	.	gene_id "Ranbp21"; transcript_id "XM_073085390.1"; db_xref "GeneID:140751504"; db_xref "GenBank:XM_073085390.1"; experiment "COORDINATES: polyA evidence [ECO:0006239]"; gene "Ranbp21"; model_evidence "Supporting evidence includes similarity to: 9 Proteins"; product "exportin-5-like protein Ranbp21, transcript variant X2"; transcript_biotype "mRNA"; exon_number "18";
NW_027332230.1	Gnomon	exon	4184773	4184919	.	+	.	gene_id "Ranbp21"; transcript_id "XM_073085390.1"; db_xref "GeneID:140751504"; db_xref "GenBank:XM_073085390.1"; experiment "COORDINATES: polyA evidence [ECO:0006239]"; gene "Ranbp21"; model_evidence "Supporting evidence includes similarity to: 9 Proteins"; product "exportin-5-like protein Ranbp21, transcript variant X2"; transcript_biotype "mRNA"; exon_number "19";
NW_027332230.1	Gnomon	exon	4185535	4185738	.	+	.	gene_id "Ranbp21"; transcript_id "XM_073085390.1"; db_xref "GeneID:140751504"; db_xref "GenBank:XM_073085390.1"; experiment "COORDINATES: polyA evidence [ECO:0006239]"; gene "Ranbp21"; model_evidence "Supporting evidence includes similarity to: 9 Proteins"; product "exportin-5-like protein Ranbp21, transcript variant X2"; transcript_biotype "mRNA"; exon_number "20";
NW_027332230.1	Gnomon	exon	4186332	4186505	.	+	.	gene_id "Ranbp21"; transcript_id "XM_073085390.1"; db_xref "GeneID:140751504"; db_xref "GenBank:XM_073085390.1"; experiment "COORDINATES: polyA evidence [ECO:0006239]"; gene "Ranbp21"; model_evidence "Supporting evidence includes similarity to: 9 Proteins"; product "exportin-5-like protein Ranbp21, transcript variant X2"; transcript_biotype "mRNA"; exon_number "21";
NW_027332230.1	Gnomon	exon	4187216	4187365	.	+	.	gene_id "Ranbp21"; transcript_id "XM_073085390.1"; db_xref "GeneID:140751504"; db_xref "GenBank:XM_073085390.1"; experiment "COORDINATES: polyA evidence [ECO:0006239]"; gene "Ranbp21"; model_evidence "Supporting evidence includes similarity to: 9 Proteins"; product "exportin-5-like protein Ranbp21, transcript variant X2"; transcript_biotype "mRNA"; exon_number "22";
NW_027332230.1	Gnomon	exon	4187404	4188991	.	+	.	gene_id "Ranbp21"; transcript_id "XM_073085390.1"; db_xref "GeneID:140751504"; db_xref "GenBank:XM_073085390.1"; experiment "COORDINATES: polyA evidence [ECO:0006239]"; gene "Ranbp21"; model_evidence "Supporting evidence includes similarity to: 9 Proteins"; product "exportin-5-like protein Ranbp21, transcript variant X2"; transcript_biotype "mRNA"; exon_number "23";
NW_027332230.1	Gnomon	CDS	4173265	4173404	.	+	0	gene_id "Ranbp21"; transcript_id "XM_073085390.1"; db_xref "GeneID:140751504"; db_xref "GenBank:XP_072941491.1"; gbkey "CDS"; gene "Ranbp21"; product "exportin-5"; protein_id "XP_072941491.1"; exon_number "3";
NW_027332230.1	Gnomon	CDS	4173811	4173970	.	+	1	gene_id "Ranbp21"; transcript_id "XM_073085390.1"; db_xref "GeneID:140751504"; db_xref "GenBank:XP_072941491.1"; gbkey "CDS"; gene "Ranbp21"; product "exportin-5"; protein_id "XP_072941491.1"; exon_number "4";
NW_027332230.1	Gnomon	CDS	4174543	4174761	.	+	0	gene_id "Ranbp21"; transcript_id "XM_073085390.1"; db_xref "GeneID:140751504"; db_xref "GenBank:XP_072941491.1"; gbkey "CDS"; gene "Ranbp21"; product "exportin-5"; protein_id "XP_072941491.1"; exon_number "5";
NW_027332230.1	Gnomon	CDS	4176240	4176410	.	+	0	gene_id "Ranbp21"; transcript_id "XM_073085390.1"; db_xref "GeneID:140751504"; db_xref "GenBank:XP_072941491.1"; gbkey "CDS"; gene "Ranbp21"; product "exportin-5"; protein_id "XP_072941491.1"; exon_number "6";
NW_027332230.1	Gnomon	CDS	4176706	4176870	.	+	0	gene_id "Ranbp21"; transcript_id "XM_073085390.1"; db_xref "GeneID:140751504"; db_xref "GenBank:XP_072941491.1"; gbkey "CDS"; gene "Ranbp21"; product "exportin-5"; protein_id "XP_072941491.1"; exon_number "7";
NW_027332230.1	Gnomon	CDS	4177140	4177268	.	+	0	gene_id "Ranbp21"; transcript_id "XM_073085390.1"; db_xref "GeneID:140751504"; db_xref "GenBank:XP_072941491.1"; gbkey "CDS"; gene "Ranbp21"; product "exportin-5"; protein_id "XP_072941491.1"; exon_number "8";
NW_027332230.1	Gnomon	CDS	4177684	4177926	.	+	0	gene_id "Ranbp21"; transcript_id "XM_073085390.1"; db_xref "GeneID:140751504"; db_xref "GenBank:XP_072941491.1"; gbkey "CDS"; gene "Ranbp21"; product "exportin-5"; protein_id "XP_072941491.1"; exon_number "9";
NW_027332230.1	Gnomon	CDS	4178122	4178252	.	+	0	gene_id "Ranbp21"; transcript_id "XM_073085390.1"; db_xref "GeneID:140751504"; db_xref "GenBank:XP_072941491.1"; gbkey "CDS"; gene "Ranbp21"; product "exportin-5"; protein_id "XP_072941491.1"; exon_number "10";
NW_027332230.1	Gnomon	CDS	4178696	4178837	.	+	1	gene_id "Ranbp21"; transcript_id "XM_073085390.1"; db_xref "GeneID:140751504"; db_xref "GenBank:XP_072941491.1"; gbkey "CDS"; gene "Ranbp21"; product "exportin-5"; protein_id "XP_072941491.1"; exon_number "11";
NW_027332230.1	Gnomon	CDS	4179812	4179995	.	+	0	gene_id "Ranbp21"; transcript_id "XM_073085390.1"; db_xref "GeneID:140751504"; db_xref "GenBank:XP_072941491.1"; gbkey "CDS"; gene "Ranbp21"; product "exportin-5"; protein_id "XP_072941491.1"; exon_number "12";
NW_027332230.1	Gnomon	CDS	4180497	4180660	.	+	2	gene_id "Ranbp21"; transcript_id "XM_073085390.1"; db_xref "GeneID:140751504"; db_xref "GenBank:XP_072941491.1"; gbkey "CDS"; gene "Ranbp21"; product "exportin-5"; protein_id "XP_072941491.1"; exon_number "13";
NW_027332230.1	Gnomon	CDS	4181005	4181172	.	+	0	gene_id "Ranbp21"; transcript_id "XM_073085390.1"; db_xref "GeneID:140751504"; db_xref "GenBank:XP_072941491.1"; gbkey "CDS"; gene "Ranbp21"; product "exportin-5"; protein_id "XP_072941491.1"; exon_number "14";
NW_027332230.1	Gnomon	CDS	4181856	4182061	.	+	0	gene_id "Ranbp21"; transcript_id "XM_073085390.1"; db_xref "GeneID:140751504"; db_xref "GenBank:XP_072941491.1"; gbkey "CDS"; gene "Ranbp21"; product "exportin-5"; protein_id "XP_072941491.1"; exon_number "15";
NW_027332230.1	Gnomon	CDS	4182680	4182986	.	+	1	gene_id "Ranbp21"; transcript_id "XM_073085390.1"; db_xref "GeneID:140751504"; db_xref "GenBank:XP_072941491.1"; gbkey "CDS"; gene "Ranbp21"; product "exportin-5"; protein_id "XP_072941491.1"; exon_number "16";
NW_027332230.1	Gnomon	CDS	4183490	4183718	.	+	0	gene_id "Ranbp21"; transcript_id "XM_073085390.1"; db_xref "GeneID:140751504"; db_xref "GenBank:XP_072941491.1"; gbkey "CDS"; gene "Ranbp21"; product "exportin-5"; protein_id "XP_072941491.1"; exon_number "17";
NW_027332230.1	Gnomon	CDS	4184160	4184308	.	+	2	gene_id "Ranbp21"; transcript_id "XM_073085390.1"; db_xref "GeneID:140751504"; db_xref "GenBank:XP_072941491.1"; gbkey "CDS"; gene "Ranbp21"; product "exportin-5"; protein_id "XP_072941491.1"; exon_number "18";
NW_027332230.1	Gnomon	CDS	4184773	4184919	.	+	0	gene_id "Ranbp21"; transcript_id "XM_073085390.1"; db_xref "GeneID:140751504"; db_xref "GenBank:XP_072941491.1"; gbkey "CDS"; gene "Ranbp21"; product "exportin-5"; protein_id "XP_072941491.1"; exon_number "19";
NW_027332230.1	Gnomon	CDS	4185535	4185738	.	+	0	gene_id "Ranbp21"; transcript_id "XM_073085390.1"; db_xref "GeneID:140751504"; db_xref "GenBank:XP_072941491.1"; gbkey "CDS"; gene "Ranbp21"; product "exportin-5"; protein_id "XP_072941491.1"; exon_number "20";
NW_027332230.1	Gnomon	CDS	4186332	4186505	.	+	0	gene_id "Ranbp21"; transcript_id "XM_073085390.1"; db_xref "GeneID:140751504"; db_xref "GenBank:XP_072941491.1"; gbkey "CDS"; gene "Ranbp21"; product "exportin-5"; protein_id "XP_072941491.1"; exon_number "21";
NW_027332230.1	Gnomon	CDS	4187216	4187359	.	+	0	gene_id "Ranbp21"; transcript_id "XM_073085390.1"; db_xref "GeneID:140751504"; db_xref "GenBank:XP_072941491.1"; gbkey "CDS"; gene "Ranbp21"; product "exportin-5"; protein_id "XP_072941491.1"; exon_number "22";
NW_027332230.1	Gnomon	start_codon	4173265	4173267	.	+	0	gene_id "Ranbp21"; transcript_id "XM_073085390.1"; db_xref "GeneID:140751504"; db_xref "GenBank:XP_072941491.1"; gbkey "CDS"; gene "Ranbp21"; product "exportin-5"; protein_id "XP_072941491.1"; exon_number "3";
NW_027332230.1	Gnomon	stop_codon	4187360	4187362	.	+	0	gene_id "Ranbp21"; transcript_id "XM_073085390.1"; db_xref "GeneID:140751504"; db_xref "GenBank:XP_072941491.1"; gbkey "CDS"; gene "Ranbp21"; product "exportin-5"; protein_id "XP_072941491.1"; exon_number "22";
NW_027332230.1	Gnomon	transcript	4172845	4188991	.	+	.	gene_id "Ranbp21"; transcript_id "XM_073085391.1"; db_xref "GeneID:140751504"; db_xref "GenBank:XM_073085391.1"; experiment "COORDINATES: polyA evidence [ECO:0006239]"; gbkey "mRNA"; gene "Ranbp21"; model_evidence "Supporting evidence includes similarity to: 9 Proteins"; product "exportin-5-like protein Ranbp21, transcript variant X3"; transcript_biotype "mRNA";
NW_027332230.1	Gnomon	exon	4172845	4172950	.	+	.	gene_id "Ranbp21"; transcript_id "XM_073085391.1"; db_xref "GeneID:140751504"; db_xref "GenBank:XM_073085391.1"; experiment "COORDINATES: polyA evidence [ECO:0006239]"; gene "Ranbp21"; model_evidence "Supporting evidence includes similarity to: 9 Proteins"; product "exportin-5-like protein Ranbp21, transcript variant X3"; transcript_biotype "mRNA"; exon_number "1";
NW_027332230.1	Gnomon	exon	4173021	4173085	.	+	.	gene_id "Ranbp21"; transcript_id "XM_073085391.1"; db_xref "GeneID:140751504"; db_xref "GenBank:XM_073085391.1"; experiment "COORDINATES: polyA evidence [ECO:0006239]"; gene "Ranbp21"; model_evidence "Supporting evidence includes similarity to: 9 Proteins"; product "exportin-5-like protein Ranbp21, transcript variant X3"; transcript_biotype "mRNA"; exon_number "2";
NW_027332230.1	Gnomon	exon	4173246	4173404	.	+	.	gene_id "Ranbp21"; transcript_id "XM_073085391.1"; db_xref "GeneID:140751504"; db_xref "GenBank:XM_073085391.1"; experiment "COORDINATES: polyA evidence [ECO:0006239]"; gene "Ranbp21"; model_evidence "Supporting evidence includes similarity to: 9 Proteins"; product "exportin-5-like protein Ranbp21, transcript variant X3"; transcript_biotype "mRNA"; exon_number "3";
NW_027332230.1	Gnomon	exon	4173811	4173970	.	+	.	gene_id "Ranbp21"; transcript_id "XM_073085391.1"; db_xref "GeneID:140751504"; db_xref "GenBank:XM_073085391.1"; experiment "COORDINATES: polyA evidence [ECO:0006239]"; gene "Ranbp21"; model_evidence "Supporting evidence includes similarity to: 9 Proteins"; product "exportin-5-like protein Ranbp21, transcript variant X3"; transcript_biotype "mRNA"; exon_number "4";
NW_027332230.1	Gnomon	exon	4174543	4174761	.	+	.	gene_id "Ranbp21"; transcript_id "XM_073085391.1"; db_xref "GeneID:140751504"; db_xref "GenBank:XM_073085391.1"; experiment "COORDINATES: polyA evidence [ECO:0006239]"; gene "Ranbp21"; model_evidence "Supporting evidence includes similarity to: 9 Proteins"; product "exportin-5-like protein Ranbp21, transcript variant X3"; transcript_biotype "mRNA"; exon_number "5";
NW_027332230.1	Gnomon	exon	4176240	4176410	.	+	.	gene_id "Ranbp21"; transcript_id "XM_073085391.1"; db_xref "GeneID:140751504"; db_xref "GenBank:XM_073085391.1"; experiment "COORDINATES: polyA evidence [ECO:0006239]"; gene "Ranbp21"; model_evidence "Supporting evidence includes similarity to: 9 Proteins"; product "exportin-5-like protein Ranbp21, transcript variant X3"; transcript_biotype "mRNA"; exon_number "6";
NW_027332230.1	Gnomon	exon	4176706	4176870	.	+	.	gene_id "Ranbp21"; transcript_id "XM_073085391.1"; db_xref "GeneID:140751504"; db_xref "GenBank:XM_073085391.1"; experiment "COORDINATES: polyA evidence [ECO:0006239]"; gene "Ranbp21"; model_evidence "Supporting evidence includes similarity to: 9 Proteins"; product "exportin-5-like protein Ranbp21, transcript variant X3"; transcript_biotype "mRNA"; exon_number "7";
NW_027332230.1	Gnomon	exon	4177140	4177268	.	+	.	gene_id "Ranbp21"; transcript_id "XM_073085391.1"; db_xref "GeneID:140751504"; db_xref "GenBank:XM_073085391.1"; experiment "COORDINATES: polyA evidence [ECO:0006239]"; gene "Ranbp21"; model_evidence "Supporting evidence includes similarity to: 9 Proteins"; product "exportin-5-like protein Ranbp21, transcript variant X3"; transcript_biotype "mRNA"; exon_number "8";
NW_027332230.1	Gnomon	exon	4177684	4177926	.	+	.	gene_id "Ranbp21"; transcript_id "XM_073085391.1"; db_xref "GeneID:140751504"; db_xref "GenBank:XM_073085391.1"; experiment "COORDINATES: polyA evidence [ECO:0006239]"; gene "Ranbp21"; model_evidence "Supporting evidence includes similarity to: 9 Proteins"; product "exportin-5-like protein Ranbp21, transcript variant X3"; transcript_biotype "mRNA"; exon_number "9";
NW_027332230.1	Gnomon	exon	4178122	4178252	.	+	.	gene_id "Ranbp21"; transcript_id "XM_073085391.1"; db_xref "GeneID:140751504"; db_xref "GenBank:XM_073085391.1"; experiment "COORDINATES: polyA evidence [ECO:0006239]"; gene "Ranbp21"; model_evidence "Supporting evidence includes similarity to: 9 Proteins"; product "exportin-5-like protein Ranbp21, transcript variant X3"; transcript_biotype "mRNA"; exon_number "10";
NW_027332230.1	Gnomon	exon	4178696	4178837	.	+	.	gene_id "Ranbp21"; transcript_id "XM_073085391.1"; db_xref "GeneID:140751504"; db_xref "GenBank:XM_073085391.1"; experiment "COORDINATES: polyA evidence [ECO:0006239]"; gene "Ranbp21"; model_evidence "Supporting evidence includes similarity to: 9 Proteins"; product "exportin-5-like protein Ranbp21, transcript variant X3"; transcript_biotype "mRNA"; exon_number "11";
NW_027332230.1	Gnomon	exon	4179812	4179995	.	+	.	gene_id "Ranbp21"; transcript_id "XM_073085391.1"; db_xref "GeneID:140751504"; db_xref "GenBank:XM_073085391.1"; experiment "COORDINATES: polyA evidence [ECO:0006239]"; gene "Ranbp21"; model_evidence "Supporting evidence includes similarity to: 9 Proteins"; product "exportin-5-like protein Ranbp21, transcript variant X3"; transcript_biotype "mRNA"; exon_number "12";
NW_027332230.1	Gnomon	exon	4180497	4180660	.	+	.	gene_id "Ranbp21"; transcript_id "XM_073085391.1"; db_xref "GeneID:140751504"; db_xref "GenBank:XM_073085391.1"; experiment "COORDINATES: polyA evidence [ECO:0006239]"; gene "Ranbp21"; model_evidence "Supporting evidence includes similarity to: 9 Proteins"; product "exportin-5-like protein Ranbp21, transcript variant X3"; transcript_biotype "mRNA"; exon_number "13";
NW_027332230.1	Gnomon	exon	4181005	4181172	.	+	.	gene_id "Ranbp21"; transcript_id "XM_073085391.1"; db_xref "GeneID:140751504"; db_xref "GenBank:XM_073085391.1"; experiment "COORDINATES: polyA evidence [ECO:0006239]"; gene "Ranbp21"; model_evidence "Supporting evidence includes similarity to: 9 Proteins"; product "exportin-5-like protein Ranbp21, transcript variant X3"; transcript_biotype "mRNA"; exon_number "14";
NW_027332230.1	Gnomon	exon	4181856	4182061	.	+	.	gene_id "Ranbp21"; transcript_id "XM_073085391.1"; db_xref "GeneID:140751504"; db_xref "GenBank:XM_073085391.1"; experiment "COORDINATES: polyA evidence [ECO:0006239]"; gene "Ranbp21"; model_evidence "Supporting evidence includes similarity to: 9 Proteins"; product "exportin-5-like protein Ranbp21, transcript variant X3"; transcript_biotype "mRNA"; exon_number "15";
NW_027332230.1	Gnomon	exon	4182680	4182986	.	+	.	gene_id "Ranbp21"; transcript_id "XM_073085391.1"; db_xref "GeneID:140751504"; db_xref "GenBank:XM_073085391.1"; experiment "COORDINATES: polyA evidence [ECO:0006239]"; gene "Ranbp21"; model_evidence "Supporting evidence includes similarity to: 9 Proteins"; product "exportin-5-like protein Ranbp21, transcript variant X3"; transcript_biotype "mRNA"; exon_number "16";
NW_027332230.1	Gnomon	exon	4183490	4183718	.	+	.	gene_id "Ranbp21"; transcript_id "XM_073085391.1"; db_xref "GeneID:140751504"; db_xref "GenBank:XM_073085391.1"; experiment "COORDINATES: polyA evidence [ECO:0006239]"; gene "Ranbp21"; model_evidence "Supporting evidence includes similarity to: 9 Proteins"; product "exportin-5-like protein Ranbp21, transcript variant X3"; transcript_biotype "mRNA"; exon_number "17";
NW_027332230.1	Gnomon	exon	4184160	4184308	.	+	.	gene_id "Ranbp21"; transcript_id "XM_073085391.1"; db_xref "GeneID:140751504"; db_xref "GenBank:XM_073085391.1"; experiment "COORDINATES: polyA evidence [ECO:0006239]"; gene "Ranbp21"; model_evidence "Supporting evidence includes similarity to: 9 Proteins"; product "exportin-5-like protein Ranbp21, transcript variant X3"; transcript_biotype "mRNA"; exon_number "18";
NW_027332230.1	Gnomon	exon	4184773	4184919	.	+	.	gene_id "Ranbp21"; transcript_id "XM_073085391.1"; db_xref "GeneID:140751504"; db_xref "GenBank:XM_073085391.1"; experiment "COORDINATES: polyA evidence [ECO:0006239]"; gene "Ranbp21"; model_evidence "Supporting evidence includes similarity to: 9 Proteins"; product "exportin-5-like protein Ranbp21, transcript variant X3"; transcript_biotype "mRNA"; exon_number "19";
NW_027332230.1	Gnomon	exon	4185535	4185738	.	+	.	gene_id "Ranbp21"; transcript_id "XM_073085391.1"; db_xref "GeneID:140751504"; db_xref "GenBank:XM_073085391.1"; experiment "COORDINATES: polyA evidence [ECO:0006239]"; gene "Ranbp21"; model_evidence "Supporting evidence includes similarity to: 9 Proteins"; product "exportin-5-like protein Ranbp21, transcript variant X3"; transcript_biotype "mRNA"; exon_number "20";
NW_027332230.1	Gnomon	exon	4186332	4186505	.	+	.	gene_id "Ranbp21"; transcript_id "XM_073085391.1"; db_xref "GeneID:140751504"; db_xref "GenBank:XM_073085391.1"; experiment "COORDINATES: polyA evidence [ECO:0006239]"; gene "Ranbp21"; model_evidence "Supporting evidence includes similarity to: 9 Proteins"; product "exportin-5-like protein Ranbp21, transcript variant X3"; transcript_biotype "mRNA"; exon_number "21";
NW_027332230.1	Gnomon	exon	4187216	4188991	.	+	.	gene_id "Ranbp21"; transcript_id "XM_073085391.1"; db_xref "GeneID:140751504"; db_xref "GenBank:XM_073085391.1"; experiment "COORDINATES: polyA evidence [ECO:0006239]"; gene "Ranbp21"; model_evidence "Supporting evidence includes similarity to: 9 Proteins"; product "exportin-5-like protein Ranbp21, transcript variant X3"; transcript_biotype "mRNA"; exon_number "22";
NW_027332230.1	Gnomon	CDS	4173265	4173404	.	+	0	gene_id "Ranbp21"; transcript_id "XM_073085391.1"; db_xref "GeneID:140751504"; db_xref "GenBank:XP_072941492.1"; gbkey "CDS"; gene "Ranbp21"; product "exportin-5"; protein_id "XP_072941492.1"; exon_number "3";
NW_027332230.1	Gnomon	CDS	4173811	4173970	.	+	1	gene_id "Ranbp21"; transcript_id "XM_073085391.1"; db_xref "GeneID:140751504"; db_xref "GenBank:XP_072941492.1"; gbkey "CDS"; gene "Ranbp21"; product "exportin-5"; protein_id "XP_072941492.1"; exon_number "4";
NW_027332230.1	Gnomon	CDS	4174543	4174761	.	+	0	gene_id "Ranbp21"; transcript_id "XM_073085391.1"; db_xref "GeneID:140751504"; db_xref "GenBank:XP_072941492.1"; gbkey "CDS"; gene "Ranbp21"; product "exportin-5"; protein_id "XP_072941492.1"; exon_number "5";
NW_027332230.1	Gnomon	CDS	4176240	4176410	.	+	0	gene_id "Ranbp21"; transcript_id "XM_073085391.1"; db_xref "GeneID:140751504"; db_xref "GenBank:XP_072941492.1"; gbkey "CDS"; gene "Ranbp21"; product "exportin-5"; protein_id "XP_072941492.1"; exon_number "6";
NW_027332230.1	Gnomon	CDS	4176706	4176870	.	+	0	gene_id "Ranbp21"; transcript_id "XM_073085391.1"; db_xref "GeneID:140751504"; db_xref "GenBank:XP_072941492.1"; gbkey "CDS"; gene "Ranbp21"; product "exportin-5"; protein_id "XP_072941492.1"; exon_number "7";
NW_027332230.1	Gnomon	CDS	4177140	4177268	.	+	0	gene_id "Ranbp21"; transcript_id "XM_073085391.1"; db_xref "GeneID:140751504"; db_xref "GenBank:XP_072941492.1"; gbkey "CDS"; gene "Ranbp21"; product "exportin-5"; protein_id "XP_072941492.1"; exon_number "8";
NW_027332230.1	Gnomon	CDS	4177684	4177926	.	+	0	gene_id "Ranbp21"; transcript_id "XM_073085391.1"; db_xref "GeneID:140751504"; db_xref "GenBank:XP_072941492.1"; gbkey "CDS"; gene "Ranbp21"; product "exportin-5"; protein_id "XP_072941492.1"; exon_number "9";
NW_027332230.1	Gnomon	CDS	4178122	4178252	.	+	0	gene_id "Ranbp21"; transcript_id "XM_073085391.1"; db_xref "GeneID:140751504"; db_xref "GenBank:XP_072941492.1"; gbkey "CDS"; gene "Ranbp21"; product "exportin-5"; protein_id "XP_072941492.1"; exon_number "10";
NW_027332230.1	Gnomon	CDS	4178696	4178837	.	+	1	gene_id "Ranbp21"; transcript_id "XM_073085391.1"; db_xref "GeneID:140751504"; db_xref "GenBank:XP_072941492.1"; gbkey "CDS"; gene "Ranbp21"; product "exportin-5"; protein_id "XP_072941492.1"; exon_number "11";
NW_027332230.1	Gnomon	CDS	4179812	4179995	.	+	0	gene_id "Ranbp21"; transcript_id "XM_073085391.1"; db_xref "GeneID:140751504"; db_xref "GenBank:XP_072941492.1"; gbkey "CDS"; gene "Ranbp21"; product "exportin-5"; protein_id "XP_072941492.1"; exon_number "12";
NW_027332230.1	Gnomon	CDS	4180497	4180660	.	+	2	gene_id "Ranbp21"; transcript_id "XM_073085391.1"; db_xref "GeneID:140751504"; db_xref "GenBank:XP_072941492.1"; gbkey "CDS"; gene "Ranbp21"; product "exportin-5"; protein_id "XP_072941492.1"; exon_number "13";
NW_027332230.1	Gnomon	CDS	4181005	4181172	.	+	0	gene_id "Ranbp21"; transcript_id "XM_073085391.1"; db_xref "GeneID:140751504"; db_xref "GenBank:XP_072941492.1"; gbkey "CDS"; gene "Ranbp21"; product "exportin-5"; protein_id "XP_072941492.1"; exon_number "14";
NW_027332230.1	Gnomon	CDS	4181856	4182061	.	+	0	gene_id "Ranbp21"; transcript_id "XM_073085391.1"; db_xref "GeneID:140751504"; db_xref "GenBank:XP_072941492.1"; gbkey "CDS"; gene "Ranbp21"; product "exportin-5"; protein_id "XP_072941492.1"; exon_number "15";
NW_027332230.1	Gnomon	CDS	4182680	4182986	.	+	1	gene_id "Ranbp21"; transcript_id "XM_073085391.1"; db_xref "GeneID:140751504"; db_xref "GenBank:XP_072941492.1"; gbkey "CDS"; gene "Ranbp21"; product "exportin-5"; protein_id "XP_072941492.1"; exon_number "16";
NW_027332230.1	Gnomon	CDS	4183490	4183718	.	+	0	gene_id "Ranbp21"; transcript_id "XM_073085391.1"; db_xref "GeneID:140751504"; db_xref "GenBank:XP_072941492.1"; gbkey "CDS"; gene "Ranbp21"; product "exportin-5"; protein_id "XP_072941492.1"; exon_number "17";
NW_027332230.1	Gnomon	CDS	4184160	4184308	.	+	2	gene_id "Ranbp21"; transcript_id "XM_073085391.1"; db_xref "GeneID:140751504"; db_xref "GenBank:XP_072941492.1"; gbkey "CDS"; gene "Ranbp21"; product "exportin-5"; protein_id "XP_072941492.1"; exon_number "18";
NW_027332230.1	Gnomon	CDS	4184773	4184919	.	+	0	gene_id "Ranbp21"; transcript_id "XM_073085391.1"; db_xref "GeneID:140751504"; db_xref "GenBank:XP_072941492.1"; gbkey "CDS"; gene "Ranbp21"; product "exportin-5"; protein_id "XP_072941492.1"; exon_number "19";
NW_027332230.1	Gnomon	CDS	4185535	4185738	.	+	0	gene_id "Ranbp21"; transcript_id "XM_073085391.1"; db_xref "GeneID:140751504"; db_xref "GenBank:XP_072941492.1"; gbkey "CDS"; gene "Ranbp21"; product "exportin-5"; protein_id "XP_072941492.1"; exon_number "20";
NW_027332230.1	Gnomon	CDS	4186332	4186505	.	+	0	gene_id "Ranbp21"; transcript_id "XM_073085391.1"; db_xref "GeneID:140751504"; db_xref "GenBank:XP_072941492.1"; gbkey "CDS"; gene "Ranbp21"; product "exportin-5"; protein_id "XP_072941492.1"; exon_number "21";
NW_027332230.1	Gnomon	CDS	4187216	4187359	.	+	0	gene_id "Ranbp21"; transcript_id "XM_073085391.1"; db_xref "GeneID:140751504"; db_xref "GenBank:XP_072941492.1"; gbkey "CDS"; gene "Ranbp21"; product "exportin-5"; protein_id "XP_072941492.1"; exon_number "22";
NW_027332230.1	Gnomon	start_codon	4173265	4173267	.	+	0	gene_id "Ranbp21"; transcript_id "XM_073085391.1"; db_xref "GeneID:140751504"; db_xref "GenBank:XP_072941492.1"; gbkey "CDS"; gene "Ranbp21"; product "exportin-5"; protein_id "XP_072941492.1"; exon_number "3";
NW_027332230.1	Gnomon	stop_codon	4187360	4187362	.	+	0	gene_id "Ranbp21"; transcript_id "XM_073085391.1"; db_xref "GeneID:140751504"; db_xref "GenBank:XP_072941492.1"; gbkey "CDS"; gene "Ranbp21"; product "exportin-5"; protein_id "XP_072941492.1"; exon_number "22";
NW_027332230.1	Gnomon	gene	4189144	4197313	.	-	.	gene_id "LeuRS"; transcript_id ""; db_xref "GeneID:140751505"; description "Leucyl-tRNA synthetase"; gbkey "Gene"; gene "LeuRS"; gene_biotype "protein_coding";
NW_027332230.1	Gnomon	transcript	4189144	4197313	.	-	.	gene_id "LeuRS"; transcript_id "XM_073085394.1"; db_xref "GeneID:140751505"; db_xref "GenBank:XM_073085394.1"; experiment "COORDINATES: polyA evidence [ECO:0006239]"; gbkey "mRNA"; gene "LeuRS"; model_evidence "Supporting evidence includes similarity to: 18 Proteins"; product "Leucyl-tRNA synthetase, transcript variant X1"; transcript_biotype "mRNA";
NW_027332230.1	Gnomon	exon	4197185	4197313	.	-	.	gene_id "LeuRS"; transcript_id "XM_073085394.1"; db_xref "GeneID:140751505"; db_xref "GenBank:XM_073085394.1"; experiment "COORDINATES: polyA evidence [ECO:0006239]"; gene "LeuRS"; model_evidence "Supporting evidence includes similarity to: 18 Proteins"; product "Leucyl-tRNA synthetase, transcript variant X1"; transcript_biotype "mRNA"; exon_number "1";
NW_027332230.1	Gnomon	exon	4196754	4196963	.	-	.	gene_id "LeuRS"; transcript_id "XM_073085394.1"; db_xref "GeneID:140751505"; db_xref "GenBank:XM_073085394.1"; experiment "COORDINATES: polyA evidence [ECO:0006239]"; gene "LeuRS"; model_evidence "Supporting evidence includes similarity to: 18 Proteins"; product "Leucyl-tRNA synthetase, transcript variant X1"; transcript_biotype "mRNA"; exon_number "2";
NW_027332230.1	Gnomon	exon	4195987	4196358	.	-	.	gene_id "LeuRS"; transcript_id "XM_073085394.1"; db_xref "GeneID:140751505"; db_xref "GenBank:XM_073085394.1"; experiment "COORDINATES: polyA evidence [ECO:0006239]"; gene "LeuRS"; model_evidence "Supporting evidence includes similarity to: 18 Proteins"; product "Leucyl-tRNA synthetase, transcript variant X1"; transcript_biotype "mRNA"; exon_number "3";
NW_027332230.1	Gnomon	exon	4195475	4195719	.	-	.	gene_id "LeuRS"; transcript_id "XM_073085394.1"; db_xref "GeneID:140751505"; db_xref "GenBank:XM_073085394.1"; experiment "COORDINATES: polyA evidence [ECO:0006239]"; gene "LeuRS"; model_evidence "Supporting evidence includes similarity to: 18 Proteins"; product "Leucyl-tRNA synthetase, transcript variant X1"; transcript_biotype "mRNA"; exon_number "4";
NW_027332230.1	Gnomon	exon	4194244	4195142	.	-	.	gene_id "LeuRS"; transcript_id "XM_073085394.1"; db_xref "GeneID:140751505"; db_xref "GenBank:XM_073085394.1"; experiment "COORDINATES: polyA evidence [ECO:0006239]"; gene "LeuRS"; model_evidence "Supporting evidence includes similarity to: 18 Proteins"; product "Leucyl-tRNA synthetase, transcript variant X1"; transcript_biotype "mRNA"; exon_number "5";
NW_027332230.1	Gnomon	exon	4193708	4193966	.	-	.	gene_id "LeuRS"; transcript_id "XM_073085394.1"; db_xref "GeneID:140751505"; db_xref "GenBank:XM_073085394.1"; experiment "COORDINATES: polyA evidence [ECO:0006239]"; gene "LeuRS"; model_evidence "Supporting evidence includes similarity to: 18 Proteins"; product "Leucyl-tRNA synthetase, transcript variant X1"; transcript_biotype "mRNA"; exon_number "6";
NW_027332230.1	Gnomon	exon	4193263	4193627	.	-	.	gene_id "LeuRS"; transcript_id "XM_073085394.1"; db_xref "GeneID:140751505"; db_xref "GenBank:XM_073085394.1"; experiment "COORDINATES: polyA evidence [ECO:0006239]"; gene "LeuRS"; model_evidence "Supporting evidence includes similarity to: 18 Proteins"; product "Leucyl-tRNA synthetase, transcript variant X1"; transcript_biotype "mRNA"; exon_number "7";
NW_027332230.1	Gnomon	exon	4192753	4193021	.	-	.	gene_id "LeuRS"; transcript_id "XM_073085394.1"; db_xref "GeneID:140751505"; db_xref "GenBank:XM_073085394.1"; experiment "COORDINATES: polyA evidence [ECO:0006239]"; gene "LeuRS"; model_evidence "Supporting evidence includes similarity to: 18 Proteins"; product "Leucyl-tRNA synthetase, transcript variant X1"; transcript_biotype "mRNA"; exon_number "8";
NW_027332230.1	Gnomon	exon	4192191	4192445	.	-	.	gene_id "LeuRS"; transcript_id "XM_073085394.1"; db_xref "GeneID:140751505"; db_xref "GenBank:XM_073085394.1"; experiment "COORDINATES: polyA evidence [ECO:0006239]"; gene "LeuRS"; model_evidence "Supporting evidence includes similarity to: 18 Proteins"; product "Leucyl-tRNA synthetase, transcript variant X1"; transcript_biotype "mRNA"; exon_number "9";
NW_027332230.1	Gnomon	exon	4191733	4191942	.	-	.	gene_id "LeuRS"; transcript_id "XM_073085394.1"; db_xref "GeneID:140751505"; db_xref "GenBank:XM_073085394.1"; experiment "COORDINATES: polyA evidence [ECO:0006239]"; gene "LeuRS"; model_evidence "Supporting evidence includes similarity to: 18 Proteins"; product "Leucyl-tRNA synthetase, transcript variant X1"; transcript_biotype "mRNA"; exon_number "10";
NW_027332230.1	Gnomon	exon	4190755	4190989	.	-	.	gene_id "LeuRS"; transcript_id "XM_073085394.1"; db_xref "GeneID:140751505"; db_xref "GenBank:XM_073085394.1"; experiment "COORDINATES: polyA evidence [ECO:0006239]"; gene "LeuRS"; model_evidence "Supporting evidence includes similarity to: 18 Proteins"; product "Leucyl-tRNA synthetase, transcript variant X1"; transcript_biotype "mRNA"; exon_number "11";
NW_027332230.1	Gnomon	exon	4189144	4189396	.	-	.	gene_id "LeuRS"; transcript_id "XM_073085394.1"; db_xref "GeneID:140751505"; db_xref "GenBank:XM_073085394.1"; experiment "COORDINATES: polyA evidence [ECO:0006239]"; gene "LeuRS"; model_evidence "Supporting evidence includes similarity to: 18 Proteins"; product "Leucyl-tRNA synthetase, transcript variant X1"; transcript_biotype "mRNA"; exon_number "12";
NW_027332230.1	Gnomon	CDS	4197185	4197187	.	-	0	gene_id "LeuRS"; transcript_id "XM_073085394.1"; db_xref "GeneID:140751505"; db_xref "GenBank:XP_072941495.1"; gbkey "CDS"; gene "LeuRS"; product "leucine--tRNA ligase, cytoplasmic isoform X1"; protein_id "XP_072941495.1"; exon_number "1";
NW_027332230.1	Gnomon	CDS	4196754	4196963	.	-	0	gene_id "LeuRS"; transcript_id "XM_073085394.1"; db_xref "GeneID:140751505"; db_xref "GenBank:XP_072941495.1"; gbkey "CDS"; gene "LeuRS"; product "leucine--tRNA ligase, cytoplasmic isoform X1"; protein_id "XP_072941495.1"; exon_number "2";
NW_027332230.1	Gnomon	CDS	4195987	4196358	.	-	0	gene_id "LeuRS"; transcript_id "XM_073085394.1"; db_xref "GeneID:140751505"; db_xref "GenBank:XP_072941495.1"; gbkey "CDS"; gene "LeuRS"; product "leucine--tRNA ligase, cytoplasmic isoform X1"; protein_id "XP_072941495.1"; exon_number "3";
NW_027332230.1	Gnomon	CDS	4195475	4195719	.	-	0	gene_id "LeuRS"; transcript_id "XM_073085394.1"; db_xref "GeneID:140751505"; db_xref "GenBank:XP_072941495.1"; gbkey "CDS"; gene "LeuRS"; product "leucine--tRNA ligase, cytoplasmic isoform X1"; protein_id "XP_072941495.1"; exon_number "4";
NW_027332230.1	Gnomon	CDS	4194244	4195142	.	-	1	gene_id "LeuRS"; transcript_id "XM_073085394.1"; db_xref "GeneID:140751505"; db_xref "GenBank:XP_072941495.1"; gbkey "CDS"; gene "LeuRS"; product "leucine--tRNA ligase, cytoplasmic isoform X1"; protein_id "XP_072941495.1"; exon_number "5";
NW_027332230.1	Gnomon	CDS	4193708	4193966	.	-	2	gene_id "LeuRS"; transcript_id "XM_073085394.1"; db_xref "GeneID:140751505"; db_xref "GenBank:XP_072941495.1"; gbkey "CDS"; gene "LeuRS"; product "leucine--tRNA ligase, cytoplasmic isoform X1"; protein_id "XP_072941495.1"; exon_number "6";
NW_027332230.1	Gnomon	CDS	4193263	4193627	.	-	1	gene_id "LeuRS"; transcript_id "XM_073085394.1"; db_xref "GeneID:140751505"; db_xref "GenBank:XP_072941495.1"; gbkey "CDS"; gene "LeuRS"; product "leucine--tRNA ligase, cytoplasmic isoform X1"; protein_id "XP_072941495.1"; exon_number "7";
NW_027332230.1	Gnomon	CDS	4192753	4193021	.	-	2	gene_id "LeuRS"; transcript_id "XM_073085394.1"; db_xref "GeneID:140751505"; db_xref "GenBank:XP_072941495.1"; gbkey "CDS"; gene "LeuRS"; product "leucine--tRNA ligase, cytoplasmic isoform X1"; protein_id "XP_072941495.1"; exon_number "8";
NW_027332230.1	Gnomon	CDS	4192191	4192445	.	-	0	gene_id "LeuRS"; transcript_id "XM_073085394.1"; db_xref "GeneID:140751505"; db_xref "GenBank:XP_072941495.1"; gbkey "CDS"; gene "LeuRS"; product "leucine--tRNA ligase, cytoplasmic isoform X1"; protein_id "XP_072941495.1"; exon_number "9";
NW_027332230.1	Gnomon	CDS	4191733	4191942	.	-	0	gene_id "LeuRS"; transcript_id "XM_073085394.1"; db_xref "GeneID:140751505"; db_xref "GenBank:XP_072941495.1"; gbkey "CDS"; gene "LeuRS"; product "leucine--tRNA ligase, cytoplasmic isoform X1"; protein_id "XP_072941495.1"; exon_number "10";
NW_027332230.1	Gnomon	CDS	4190755	4190989	.	-	0	gene_id "LeuRS"; transcript_id "XM_073085394.1"; db_xref "GeneID:140751505"; db_xref "GenBank:XP_072941495.1"; gbkey "CDS"; gene "LeuRS"; product "leucine--tRNA ligase, cytoplasmic isoform X1"; protein_id "XP_072941495.1"; exon_number "11";
NW_027332230.1	Gnomon	CDS	4189191	4189396	.	-	2	gene_id "LeuRS"; transcript_id "XM_073085394.1"; db_xref "GeneID:140751505"; db_xref "GenBank:XP_072941495.1"; gbkey "CDS"; gene "LeuRS"; product "leucine--tRNA ligase, cytoplasmic isoform X1"; protein_id "XP_072941495.1"; exon_number "12";
NW_027332230.1	Gnomon	start_codon	4197185	4197187	.	-	0	gene_id "LeuRS"; transcript_id "XM_073085394.1"; db_xref "GeneID:140751505"; db_xref "GenBank:XP_072941495.1"; gbkey "CDS"; gene "LeuRS"; product "leucine--tRNA ligase, cytoplasmic isoform X1"; protein_id "XP_072941495.1"; exon_number "1";
NW_027332230.1	Gnomon	stop_codon	4189188	4189190	.	-	0	gene_id "LeuRS"; transcript_id "XM_073085394.1"; db_xref "GeneID:140751505"; db_xref "GenBank:XP_072941495.1"; gbkey "CDS"; gene "LeuRS"; product "leucine--tRNA ligase, cytoplasmic isoform X1"; protein_id "XP_072941495.1"; exon_number "12";
NW_027332230.1	Gnomon	transcript	4189144	4196943	.	-	.	gene_id "LeuRS"; transcript_id "XM_073085395.1"; db_xref "GeneID:140751505"; db_xref "GenBank:XM_073085395.1"; experiment "COORDINATES: polyA evidence [ECO:0006239]"; gbkey "mRNA"; gene "LeuRS"; model_evidence "Supporting evidence includes similarity to: 15 Proteins"; product "Leucyl-tRNA synthetase, transcript variant X2"; transcript_biotype "mRNA";
NW_027332230.1	Gnomon	exon	4196754	4196943	.	-	.	gene_id "LeuRS"; transcript_id "XM_073085395.1"; db_xref "GeneID:140751505"; db_xref "GenBank:XM_073085395.1"; experiment "COORDINATES: polyA evidence [ECO:0006239]"; gene "LeuRS"; model_evidence "Supporting evidence includes similarity to: 15 Proteins"; product "Leucyl-tRNA synthetase, transcript variant X2"; transcript_biotype "mRNA"; exon_number "1";
NW_027332230.1	Gnomon	exon	4195987	4196374	.	-	.	gene_id "LeuRS"; transcript_id "XM_073085395.1"; db_xref "GeneID:140751505"; db_xref "GenBank:XM_073085395.1"; experiment "COORDINATES: polyA evidence [ECO:0006239]"; gene "LeuRS"; model_evidence "Supporting evidence includes similarity to: 15 Proteins"; product "Leucyl-tRNA synthetase, transcript variant X2"; transcript_biotype "mRNA"; exon_number "2";
NW_027332230.1	Gnomon	exon	4195475	4195719	.	-	.	gene_id "LeuRS"; transcript_id "XM_073085395.1"; db_xref "GeneID:140751505"; db_xref "GenBank:XM_073085395.1"; experiment "COORDINATES: polyA evidence [ECO:0006239]"; gene "LeuRS"; model_evidence "Supporting evidence includes similarity to: 15 Proteins"; product "Leucyl-tRNA synthetase, transcript variant X2"; transcript_biotype "mRNA"; exon_number "3";
NW_027332230.1	Gnomon	exon	4194244	4195142	.	-	.	gene_id "LeuRS"; transcript_id "XM_073085395.1"; db_xref "GeneID:140751505"; db_xref "GenBank:XM_073085395.1"; experiment "COORDINATES: polyA evidence [ECO:0006239]"; gene "LeuRS"; model_evidence "Supporting evidence includes similarity to: 15 Proteins"; product "Leucyl-tRNA synthetase, transcript variant X2"; transcript_biotype "mRNA"; exon_number "4";
NW_027332230.1	Gnomon	exon	4193708	4193966	.	-	.	gene_id "LeuRS"; transcript_id "XM_073085395.1"; db_xref "GeneID:140751505"; db_xref "GenBank:XM_073085395.1"; experiment "COORDINATES: polyA evidence [ECO:0006239]"; gene "LeuRS"; model_evidence "Supporting evidence includes similarity to: 15 Proteins"; product "Leucyl-tRNA synthetase, transcript variant X2"; transcript_biotype "mRNA"; exon_number "5";
NW_027332230.1	Gnomon	exon	4193263	4193627	.	-	.	gene_id "LeuRS"; transcript_id "XM_073085395.1"; db_xref "GeneID:140751505"; db_xref "GenBank:XM_073085395.1"; experiment "COORDINATES: polyA evidence [ECO:0006239]"; gene "LeuRS"; model_evidence "Supporting evidence includes similarity to: 15 Proteins"; product "Leucyl-tRNA synthetase, transcript variant X2"; transcript_biotype "mRNA"; exon_number "6";
NW_027332230.1	Gnomon	exon	4192753	4193021	.	-	.	gene_id "LeuRS"; transcript_id "XM_073085395.1"; db_xref "GeneID:140751505"; db_xref "GenBank:XM_073085395.1"; experiment "COORDINATES: polyA evidence [ECO:0006239]"; gene "LeuRS"; model_evidence "Supporting evidence includes similarity to: 15 Proteins"; product "Leucyl-tRNA synthetase, transcript variant X2"; transcript_biotype "mRNA"; exon_number "7";
NW_027332230.1	Gnomon	exon	4192191	4192445	.	-	.	gene_id "LeuRS"; transcript_id "XM_073085395.1"; db_xref "GeneID:140751505"; db_xref "GenBank:XM_073085395.1"; experiment "COORDINATES: polyA evidence [ECO:0006239]"; gene "LeuRS"; model_evidence "Supporting evidence includes similarity to: 15 Proteins"; product "Leucyl-tRNA synthetase, transcript variant X2"; transcript_biotype "mRNA"; exon_number "8";
NW_027332230.1	Gnomon	exon	4191733	4191942	.	-	.	gene_id "LeuRS"; transcript_id "XM_073085395.1"; db_xref "GeneID:140751505"; db_xref "GenBank:XM_073085395.1"; experiment "COORDINATES: polyA evidence [ECO:0006239]"; gene "LeuRS"; model_evidence "Supporting evidence includes similarity to: 15 Proteins"; product "Leucyl-tRNA synthetase, transcript variant X2"; transcript_biotype "mRNA"; exon_number "9";
NW_027332230.1	Gnomon	exon	4190755	4190989	.	-	.	gene_id "LeuRS"; transcript_id "XM_073085395.1"; db_xref "GeneID:140751505"; db_xref "GenBank:XM_073085395.1"; experiment "COORDINATES: polyA evidence [ECO:0006239]"; gene "LeuRS"; model_evidence "Supporting evidence includes similarity to: 15 Proteins"; product "Leucyl-tRNA synthetase, transcript variant X2"; transcript_biotype "mRNA"; exon_number "10";
NW_027332230.1	Gnomon	exon	4189144	4189396	.	-	.	gene_id "LeuRS"; transcript_id "XM_073085395.1"; db_xref "GeneID:140751505"; db_xref "GenBank:XM_073085395.1"; experiment "COORDINATES: polyA evidence [ECO:0006239]"; gene "LeuRS"; model_evidence "Supporting evidence includes similarity to: 15 Proteins"; product "Leucyl-tRNA synthetase, transcript variant X2"; transcript_biotype "mRNA"; exon_number "11";
NW_027332230.1	Gnomon	CDS	4196754	4196800	.	-	0	gene_id "LeuRS"; transcript_id "XM_073085395.1"; db_xref "GeneID:140751505"; db_xref "GenBank:XP_072941496.1"; gbkey "CDS"; gene "LeuRS"; product "leucine--tRNA ligase, cytoplasmic isoform X2"; protein_id "XP_072941496.1"; exon_number "1";
NW_027332230.1	Gnomon	CDS	4195987	4196374	.	-	1	gene_id "LeuRS"; transcript_id "XM_073085395.1"; db_xref "GeneID:140751505"; db_xref "GenBank:XP_072941496.1"; gbkey "CDS"; gene "LeuRS"; product "leucine--tRNA ligase, cytoplasmic isoform X2"; protein_id "XP_072941496.1"; exon_number "2";
NW_027332230.1	Gnomon	CDS	4195475	4195719	.	-	0	gene_id "LeuRS"; transcript_id "XM_073085395.1"; db_xref "GeneID:140751505"; db_xref "GenBank:XP_072941496.1"; gbkey "CDS"; gene "LeuRS"; product "leucine--tRNA ligase, cytoplasmic isoform X2"; protein_id "XP_072941496.1"; exon_number "3";
NW_027332230.1	Gnomon	CDS	4194244	4195142	.	-	1	gene_id "LeuRS"; transcript_id "XM_073085395.1"; db_xref "GeneID:140751505"; db_xref "GenBank:XP_072941496.1"; gbkey "CDS"; gene "LeuRS"; product "leucine--tRNA ligase, cytoplasmic isoform X2"; protein_id "XP_072941496.1"; exon_number "4";
NW_027332230.1	Gnomon	CDS	4193708	4193966	.	-	2	gene_id "LeuRS"; transcript_id "XM_073085395.1"; db_xref "GeneID:140751505"; db_xref "GenBank:XP_072941496.1"; gbkey "CDS"; gene "LeuRS"; product "leucine--tRNA ligase, cytoplasmic isoform X2"; protein_id "XP_072941496.1"; exon_number "5";
NW_027332230.1	Gnomon	CDS	4193263	4193627	.	-	1	gene_id "LeuRS"; transcript_id "XM_073085395.1"; db_xref "GeneID:140751505"; db_xref "GenBank:XP_072941496.1"; gbkey "CDS"; gene "LeuRS"; product "leucine--tRNA ligase, cytoplasmic isoform X2"; protein_id "XP_072941496.1"; exon_number "6";
NW_027332230.1	Gnomon	CDS	4192753	4193021	.	-	2	gene_id "LeuRS"; transcript_id "XM_073085395.1"; db_xref "GeneID:140751505"; db_xref "GenBank:XP_072941496.1"; gbkey "CDS"; gene "LeuRS"; product "leucine--tRNA ligase, cytoplasmic isoform X2"; protein_id "XP_072941496.1"; exon_number "7";
NW_027332230.1	Gnomon	CDS	4192191	4192445	.	-	0	gene_id "LeuRS"; transcript_id "XM_073085395.1"; db_xref "GeneID:140751505"; db_xref "GenBank:XP_072941496.1"; gbkey "CDS"; gene "LeuRS"; product "leucine--tRNA ligase, cytoplasmic isoform X2"; protein_id "XP_072941496.1"; exon_number "8";
NW_027332230.1	Gnomon	CDS	4191733	4191942	.	-	0	gene_id "LeuRS"; transcript_id "XM_073085395.1"; db_xref "GeneID:140751505"; db_xref "GenBank:XP_072941496.1"; gbkey "CDS"; gene "LeuRS"; product "leucine--tRNA ligase, cytoplasmic isoform X2"; protein_id "XP_072941496.1"; exon_number "9";
NW_027332230.1	Gnomon	CDS	4190755	4190989	.	-	0	gene_id "LeuRS"; transcript_id "XM_073085395.1"; db_xref "GeneID:140751505"; db_xref "GenBank:XP_072941496.1"; gbkey "CDS"; gene "LeuRS"; product "leucine--tRNA ligase, cytoplasmic isoform X2"; protein_id "XP_072941496.1"; exon_number "10";
NW_027332230.1	Gnomon	CDS	4189191	4189396	.	-	2	gene_id "LeuRS"; transcript_id "XM_073085395.1"; db_xref "GeneID:140751505"; db_xref "GenBank:XP_072941496.1"; gbkey "CDS"; gene "LeuRS"; product "leucine--tRNA ligase, cytoplasmic isoform X2"; protein_id "XP_072941496.1"; exon_number "11";
NW_027332230.1	Gnomon	start_codon	4196798	4196800	.	-	0	gene_id "LeuRS"; transcript_id "XM_073085395.1"; db_xref "GeneID:140751505"; db_xref "GenBank:XP_072941496.1"; gbkey "CDS"; gene "LeuRS"; product "leucine--tRNA ligase, cytoplasmic isoform X2"; protein_id "XP_072941496.1"; exon_number "1";
NW_027332230.1	Gnomon	stop_codon	4189188	4189190	.	-	0	gene_id "LeuRS"; transcript_id "XM_073085395.1"; db_xref "GeneID:140751505"; db_xref "GenBank:XP_072941496.1"; gbkey "CDS"; gene "LeuRS"; product "leucine--tRNA ligase, cytoplasmic isoform X2"; protein_id "XP_072941496.1"; exon_number "11";
NW_027332230.1	Gnomon	gene	4198663	4205123	.	+	.	gene_id "Rrp1"; transcript_id ""; db_xref "GeneID:140751991"; description "Recombination repair protein 1"; gbkey "Gene"; gene "Rrp1"; gene_biotype "protein_coding";
NW_027332230.1	Gnomon	transcript	4198663	4205123	.	+	.	gene_id "Rrp1"; transcript_id "XM_073086161.1"; db_xref "GeneID:140751991"; db_xref "GenBank:XM_073086161.1"; experiment "COORDINATES: polyA evidence [ECO:0006239]"; gbkey "mRNA"; gene "Rrp1"; model_evidence "Supporting evidence includes similarity to: 13 Proteins"; product "Recombination repair protein 1"; transcript_biotype "mRNA";
NW_027332230.1	Gnomon	exon	4198663	4198823	.	+	.	gene_id "Rrp1"; transcript_id "XM_073086161.1"; db_xref "GeneID:140751991"; db_xref "GenBank:XM_073086161.1"; experiment "COORDINATES: polyA evidence [ECO:0006239]"; gene "Rrp1"; model_evidence "Supporting evidence includes similarity to: 13 Proteins"; product "Recombination repair protein 1"; transcript_biotype "mRNA"; exon_number "1";
NW_027332230.1	Gnomon	exon	4199807	4200632	.	+	.	gene_id "Rrp1"; transcript_id "XM_073086161.1"; db_xref "GeneID:140751991"; db_xref "GenBank:XM_073086161.1"; experiment "COORDINATES: polyA evidence [ECO:0006239]"; gene "Rrp1"; model_evidence "Supporting evidence includes similarity to: 13 Proteins"; product "Recombination repair protein 1"; transcript_biotype "mRNA"; exon_number "2";
NW_027332230.1	Gnomon	exon	4200808	4200978	.	+	.	gene_id "Rrp1"; transcript_id "XM_073086161.1"; db_xref "GeneID:140751991"; db_xref "GenBank:XM_073086161.1"; experiment "COORDINATES: polyA evidence [ECO:0006239]"; gene "Rrp1"; model_evidence "Supporting evidence includes similarity to: 13 Proteins"; product "Recombination repair protein 1"; transcript_biotype "mRNA"; exon_number "3";
NW_027332230.1	Gnomon	exon	4202800	4203378	.	+	.	gene_id "Rrp1"; transcript_id "XM_073086161.1"; db_xref "GeneID:140751991"; db_xref "GenBank:XM_073086161.1"; experiment "COORDINATES: polyA evidence [ECO:0006239]"; gene "Rrp1"; model_evidence "Supporting evidence includes similarity to: 13 Proteins"; product "Recombination repair protein 1"; transcript_biotype "mRNA"; exon_number "4";
NW_027332230.1	Gnomon	exon	4203682	4203862	.	+	.	gene_id "Rrp1"; transcript_id "XM_073086161.1"; db_xref "GeneID:140751991"; db_xref "GenBank:XM_073086161.1"; experiment "COORDINATES: polyA evidence [ECO:0006239]"; gene "Rrp1"; model_evidence "Supporting evidence includes similarity to: 13 Proteins"; product "Recombination repair protein 1"; transcript_biotype "mRNA"; exon_number "5";
NW_027332230.1	Gnomon	exon	4204360	4205123	.	+	.	gene_id "Rrp1"; transcript_id "XM_073086161.1"; db_xref "GeneID:140751991"; db_xref "GenBank:XM_073086161.1"; experiment "COORDINATES: polyA evidence [ECO:0006239]"; gene "Rrp1"; model_evidence "Supporting evidence includes similarity to: 13 Proteins"; product "Recombination repair protein 1"; transcript_biotype "mRNA"; exon_number "6";
NW_027332230.1	Gnomon	CDS	4198797	4198823	.	+	0	gene_id "Rrp1"; transcript_id "XM_073086161.1"; db_xref "GeneID:140751991"; db_xref "GenBank:XP_072942262.1"; gbkey "CDS"; gene "Rrp1"; product "uncharacterized protein Rrp1"; protein_id "XP_072942262.1"; exon_number "1";
NW_027332230.1	Gnomon	CDS	4199807	4200632	.	+	0	gene_id "Rrp1"; transcript_id "XM_073086161.1"; db_xref "GeneID:140751991"; db_xref "GenBank:XP_072942262.1"; gbkey "CDS"; gene "Rrp1"; product "uncharacterized protein Rrp1"; protein_id "XP_072942262.1"; exon_number "2";
NW_027332230.1	Gnomon	CDS	4200808	4200978	.	+	2	gene_id "Rrp1"; transcript_id "XM_073086161.1"; db_xref "GeneID:140751991"; db_xref "GenBank:XP_072942262.1"; gbkey "CDS"; gene "Rrp1"; product "uncharacterized protein Rrp1"; protein_id "XP_072942262.1"; exon_number "3";
NW_027332230.1	Gnomon	CDS	4202800	4203378	.	+	2	gene_id "Rrp1"; transcript_id "XM_073086161.1"; db_xref "GeneID:140751991"; db_xref "GenBank:XP_072942262.1"; gbkey "CDS"; gene "Rrp1"; product "uncharacterized protein Rrp1"; protein_id "XP_072942262.1"; exon_number "4";
NW_027332230.1	Gnomon	CDS	4203682	4203862	.	+	2	gene_id "Rrp1"; transcript_id "XM_073086161.1"; db_xref "GeneID:140751991"; db_xref "GenBank:XP_072942262.1"; gbkey "CDS"; gene "Rrp1"; product "uncharacterized protein Rrp1"; protein_id "XP_072942262.1"; exon_number "5";
NW_027332230.1	Gnomon	CDS	4204360	4204498	.	+	1	gene_id "Rrp1"; transcript_id "XM_073086161.1"; db_xref "GeneID:140751991"; db_xref "GenBank:XP_072942262.1"; gbkey "CDS"; gene "Rrp1"; product "uncharacterized protein Rrp1"; protein_id "XP_072942262.1"; exon_number "6";
NW_027332230.1	Gnomon	start_codon	4198797	4198799	.	+	0	gene_id "Rrp1"; transcript_id "XM_073086161.1"; db_xref "GeneID:140751991"; db_xref "GenBank:XP_072942262.1"; gbkey "CDS"; gene "Rrp1"; product "uncharacterized protein Rrp1"; protein_id "XP_072942262.1"; exon_number "1";
NW_027332230.1	Gnomon	stop_codon	4204499	4204501	.	+	0	gene_id "Rrp1"; transcript_id "XM_073086161.1"; db_xref "GeneID:140751991"; db_xref "GenBank:XP_072942262.1"; gbkey "CDS"; gene "Rrp1"; product "uncharacterized protein Rrp1"; protein_id "XP_072942262.1"; exon_number "6";
NW_027332230.1	Gnomon	gene	4206952	4210209	.	-	.	gene_id "Hpf1"; transcript_id ""; db_xref "GeneID:140751507"; description "Histone PARylation factor 1"; gbkey "Gene"; gene "Hpf1"; gene_biotype "protein_coding";
NW_027332230.1	Gnomon	transcript	4206952	4210209	.	-	.	gene_id "Hpf1"; transcript_id "XM_073085398.1"; db_xref "GeneID:140751507"; db_xref "GenBank:XM_073085398.1"; experiment "COORDINATES: polyA evidence [ECO:0006239]"; gbkey "mRNA"; gene "Hpf1"; model_evidence "Supporting evidence includes similarity to: 7 Proteins"; product "Histone PARylation factor 1"; transcript_biotype "mRNA";
NW_027332230.1	Gnomon	exon	4209278	4210209	.	-	.	gene_id "Hpf1"; transcript_id "XM_073085398.1"; db_xref "GeneID:140751507"; db_xref "GenBank:XM_073085398.1"; experiment "COORDINATES: polyA evidence [ECO:0006239]"; gene "Hpf1"; model_evidence "Supporting evidence includes similarity to: 7 Proteins"; product "Histone PARylation factor 1"; transcript_biotype "mRNA"; exon_number "1";
NW_027332230.1	Gnomon	exon	4208493	4208641	.	-	.	gene_id "Hpf1"; transcript_id "XM_073085398.1"; db_xref "GeneID:140751507"; db_xref "GenBank:XM_073085398.1"; experiment "COORDINATES: polyA evidence [ECO:0006239]"; gene "Hpf1"; model_evidence "Supporting evidence includes similarity to: 7 Proteins"; product "Histone PARylation factor 1"; transcript_biotype "mRNA"; exon_number "2";
NW_027332230.1	Gnomon	exon	4207808	4208037	.	-	.	gene_id "Hpf1"; transcript_id "XM_073085398.1"; db_xref "GeneID:140751507"; db_xref "GenBank:XM_073085398.1"; experiment "COORDINATES: polyA evidence [ECO:0006239]"; gene "Hpf1"; model_evidence "Supporting evidence includes similarity to: 7 Proteins"; product "Histone PARylation factor 1"; transcript_biotype "mRNA"; exon_number "3";
NW_027332230.1	Gnomon	exon	4207168	4207421	.	-	.	gene_id "Hpf1"; transcript_id "XM_073085398.1"; db_xref "GeneID:140751507"; db_xref "GenBank:XM_073085398.1"; experiment "COORDINATES: polyA evidence [ECO:0006239]"; gene "Hpf1"; model_evidence "Supporting evidence includes similarity to: 7 Proteins"; product "Histone PARylation factor 1"; transcript_biotype "mRNA"; exon_number "4";
NW_027332230.1	Gnomon	exon	4206952	4207075	.	-	.	gene_id "Hpf1"; transcript_id "XM_073085398.1"; db_xref "GeneID:140751507"; db_xref "GenBank:XM_073085398.1"; experiment "COORDINATES: polyA evidence [ECO:0006239]"; gene "Hpf1"; model_evidence "Supporting evidence includes similarity to: 7 Proteins"; product "Histone PARylation factor 1"; transcript_biotype "mRNA"; exon_number "5";
NW_027332230.1	Gnomon	CDS	4209278	4209886	.	-	0	gene_id "Hpf1"; transcript_id "XM_073085398.1"; db_xref "GeneID:140751507"; db_xref "GenBank:XP_072941499.1"; gbkey "CDS"; gene "Hpf1"; product "histone PARylation factor 1"; protein_id "XP_072941499.1"; exon_number "1";
NW_027332230.1	Gnomon	CDS	4208493	4208641	.	-	0	gene_id "Hpf1"; transcript_id "XM_073085398.1"; db_xref "GeneID:140751507"; db_xref "GenBank:XP_072941499.1"; gbkey "CDS"; gene "Hpf1"; product "histone PARylation factor 1"; protein_id "XP_072941499.1"; exon_number "2";
NW_027332230.1	Gnomon	CDS	4207808	4208037	.	-	1	gene_id "Hpf1"; transcript_id "XM_073085398.1"; db_xref "GeneID:140751507"; db_xref "GenBank:XP_072941499.1"; gbkey "CDS"; gene "Hpf1"; product "histone PARylation factor 1"; protein_id "XP_072941499.1"; exon_number "3";
NW_027332230.1	Gnomon	CDS	4207168	4207421	.	-	2	gene_id "Hpf1"; transcript_id "XM_073085398.1"; db_xref "GeneID:140751507"; db_xref "GenBank:XP_072941499.1"; gbkey "CDS"; gene "Hpf1"; product "histone PARylation factor 1"; protein_id "XP_072941499.1"; exon_number "4";
NW_027332230.1	Gnomon	CDS	4207025	4207075	.	-	0	gene_id "Hpf1"; transcript_id "XM_073085398.1"; db_xref "GeneID:140751507"; db_xref "GenBank:XP_072941499.1"; gbkey "CDS"; gene "Hpf1"; product "histone PARylation factor 1"; protein_id "XP_072941499.1"; exon_number "5";
NW_027332230.1	Gnomon	start_codon	4209884	4209886	.	-	0	gene_id "Hpf1"; transcript_id "XM_073085398.1"; db_xref "GeneID:140751507"; db_xref "GenBank:XP_072941499.1"; gbkey "CDS"; gene "Hpf1"; product "histone PARylation factor 1"; protein_id "XP_072941499.1"; exon_number "1";
NW_027332230.1	Gnomon	stop_codon	4207022	4207024	.	-	0	gene_id "Hpf1"; transcript_id "XM_073085398.1"; db_xref "GeneID:140751507"; db_xref "GenBank:XP_072941499.1"; gbkey "CDS"; gene "Hpf1"; product "histone PARylation factor 1"; protein_id "XP_072941499.1"; exon_number "5";
NW_027332230.1	Gnomon	gene	4212291	4223708	.	-	.	gene_id "LOC140751616"; transcript_id ""; db_xref "GeneID:140751616"; description "uncharacterized LOC140751616"; gbkey "Gene"; gene "LOC140751616"; gene_biotype "protein_coding";
NW_027332230.1	Gnomon	transcript	4212291	4223708	.	-	.	gene_id "LOC140751616"; transcript_id "XM_073085585.1"; db_xref "GeneID:140751616"; db_xref "GenBank:XM_073085585.1"; experiment "COORDINATES: polyA evidence [ECO:0006239]"; gbkey "mRNA"; gene "LOC140751616"; model_evidence "Supporting evidence includes similarity to: 5 Proteins"; product "uncharacterized protein"; transcript_biotype "mRNA";
NW_027332230.1	Gnomon	exon	4223306	4223708	.	-	.	gene_id "LOC140751616"; transcript_id "XM_073085585.1"; db_xref "GeneID:140751616"; db_xref "GenBank:XM_073085585.1"; experiment "COORDINATES: polyA evidence [ECO:0006239]"; gene "LOC140751616"; model_evidence "Supporting evidence includes similarity to: 5 Proteins"; product "uncharacterized protein"; transcript_biotype "mRNA"; exon_number "1";
NW_027332230.1	Gnomon	exon	4212291	4214704	.	-	.	gene_id "LOC140751616"; transcript_id "XM_073085585.1"; db_xref "GeneID:140751616"; db_xref "GenBank:XM_073085585.1"; experiment "COORDINATES: polyA evidence [ECO:0006239]"; gene "LOC140751616"; model_evidence "Supporting evidence includes similarity to: 5 Proteins"; product "uncharacterized protein"; transcript_biotype "mRNA"; exon_number "2";
NW_027332230.1	Gnomon	CDS	4213810	4214682	.	-	0	gene_id "LOC140751616"; transcript_id "XM_073085585.1"; db_xref "GeneID:140751616"; db_xref "GenBank:XP_072941686.1"; gbkey "CDS"; gene "LOC140751616"; product "uncharacterized protein"; protein_id "XP_072941686.1"; exon_number "2";
NW_027332230.1	Gnomon	start_codon	4214680	4214682	.	-	0	gene_id "LOC140751616"; transcript_id "XM_073085585.1"; db_xref "GeneID:140751616"; db_xref "GenBank:XP_072941686.1"; gbkey "CDS"; gene "LOC140751616"; product "uncharacterized protein"; protein_id "XP_072941686.1"; exon_number "2";
NW_027332230.1	Gnomon	stop_codon	4213807	4213809	.	-	0	gene_id "LOC140751616"; transcript_id "XM_073085585.1"; db_xref "GeneID:140751616"; db_xref "GenBank:XP_072941686.1"; gbkey "CDS"; gene "LOC140751616"; product "uncharacterized protein"; protein_id "XP_072941686.1"; exon_number "2";
NW_027332230.1	Gnomon	gene	4224109	4238663	.	+	.	gene_id "Rep"; transcript_id ""; db_xref "GeneID:140751704"; description "Rab escort protein"; gbkey "Gene"; gene "Rep"; gene_biotype "protein_coding";
NW_027332230.1	Gnomon	transcript	4224109	4238663	.	+	.	gene_id "Rep"; transcript_id "XM_073085718.1"; db_xref "GeneID:140751704"; db_xref "GenBank:XM_073085718.1"; experiment "COORDINATES: polyA evidence [ECO:0006239]"; gbkey "mRNA"; gene "Rep"; model_evidence "Supporting evidence includes similarity to: 7 Proteins"; product "Rab escort protein, transcript variant X2"; transcript_biotype "mRNA";
NW_027332230.1	Gnomon	exon	4224109	4224283	.	+	.	gene_id "Rep"; transcript_id "XM_073085718.1"; db_xref "GeneID:140751704"; db_xref "GenBank:XM_073085718.1"; experiment "COORDINATES: polyA evidence [ECO:0006239]"; gene "Rep"; model_evidence "Supporting evidence includes similarity to: 7 Proteins"; product "Rab escort protein, transcript variant X2"; transcript_biotype "mRNA"; exon_number "1";
NW_027332230.1	Gnomon	exon	4225123	4225321	.	+	.	gene_id "Rep"; transcript_id "XM_073085718.1"; db_xref "GeneID:140751704"; db_xref "GenBank:XM_073085718.1"; experiment "COORDINATES: polyA evidence [ECO:0006239]"; gene "Rep"; model_evidence "Supporting evidence includes similarity to: 7 Proteins"; product "Rab escort protein, transcript variant X2"; transcript_biotype "mRNA"; exon_number "2";
NW_027332230.1	Gnomon	exon	4225930	4226074	.	+	.	gene_id "Rep"; transcript_id "XM_073085718.1"; db_xref "GeneID:140751704"; db_xref "GenBank:XM_073085718.1"; experiment "COORDINATES: polyA evidence [ECO:0006239]"; gene "Rep"; model_evidence "Supporting evidence includes similarity to: 7 Proteins"; product "Rab escort protein, transcript variant X2"; transcript_biotype "mRNA"; exon_number "3";
NW_027332230.1	Gnomon	exon	4228479	4228722	.	+	.	gene_id "Rep"; transcript_id "XM_073085718.1"; db_xref "GeneID:140751704"; db_xref "GenBank:XM_073085718.1"; experiment "COORDINATES: polyA evidence [ECO:0006239]"; gene "Rep"; model_evidence "Supporting evidence includes similarity to: 7 Proteins"; product "Rab escort protein, transcript variant X2"; transcript_biotype "mRNA"; exon_number "4";
NW_027332230.1	Gnomon	exon	4229016	4229238	.	+	.	gene_id "Rep"; transcript_id "XM_073085718.1"; db_xref "GeneID:140751704"; db_xref "GenBank:XM_073085718.1"; experiment "COORDINATES: polyA evidence [ECO:0006239]"; gene "Rep"; model_evidence "Supporting evidence includes similarity to: 7 Proteins"; product "Rab escort protein, transcript variant X2"; transcript_biotype "mRNA"; exon_number "5";
NW_027332230.1	Gnomon	exon	4232476	4232825	.	+	.	gene_id "Rep"; transcript_id "XM_073085718.1"; db_xref "GeneID:140751704"; db_xref "GenBank:XM_073085718.1"; experiment "COORDINATES: polyA evidence [ECO:0006239]"; gene "Rep"; model_evidence "Supporting evidence includes similarity to: 7 Proteins"; product "Rab escort protein, transcript variant X2"; transcript_biotype "mRNA"; exon_number "6";
NW_027332230.1	Gnomon	exon	4233540	4233658	.	+	.	gene_id "Rep"; transcript_id "XM_073085718.1"; db_xref "GeneID:140751704"; db_xref "GenBank:XM_073085718.1"; experiment "COORDINATES: polyA evidence [ECO:0006239]"; gene "Rep"; model_evidence "Supporting evidence includes similarity to: 7 Proteins"; product "Rab escort protein, transcript variant X2"; transcript_biotype "mRNA"; exon_number "7";
NW_027332230.1	Gnomon	exon	4233935	4234057	.	+	.	gene_id "Rep"; transcript_id "XM_073085718.1"; db_xref "GeneID:140751704"; db_xref "GenBank:XM_073085718.1"; experiment "COORDINATES: polyA evidence [ECO:0006239]"; gene "Rep"; model_evidence "Supporting evidence includes similarity to: 7 Proteins"; product "Rab escort protein, transcript variant X2"; transcript_biotype "mRNA"; exon_number "8";
NW_027332230.1	Gnomon	exon	4236523	4238663	.	+	.	gene_id "Rep"; transcript_id "XM_073085718.1"; db_xref "GeneID:140751704"; db_xref "GenBank:XM_073085718.1"; experiment "COORDINATES: polyA evidence [ECO:0006239]"; gene "Rep"; model_evidence "Supporting evidence includes similarity to: 7 Proteins"; product "Rab escort protein, transcript variant X2"; transcript_biotype "mRNA"; exon_number "9";
NW_027332230.1	Gnomon	CDS	4224235	4224283	.	+	0	gene_id "Rep"; transcript_id "XM_073085718.1"; db_xref "GeneID:140751704"; db_xref "GenBank:XP_072941819.1"; gbkey "CDS"; gene "Rep"; product "rab proteins geranylgeranyltransferase component A 2 isoform X2"; protein_id "XP_072941819.1"; exon_number "1";
NW_027332230.1	Gnomon	CDS	4225123	4225321	.	+	2	gene_id "Rep"; transcript_id "XM_073085718.1"; db_xref "GeneID:140751704"; db_xref "GenBank:XP_072941819.1"; gbkey "CDS"; gene "Rep"; product "rab proteins geranylgeranyltransferase component A 2 isoform X2"; protein_id "XP_072941819.1"; exon_number "2";
NW_027332230.1	Gnomon	CDS	4225930	4226074	.	+	1	gene_id "Rep"; transcript_id "XM_073085718.1"; db_xref "GeneID:140751704"; db_xref "GenBank:XP_072941819.1"; gbkey "CDS"; gene "Rep"; product "rab proteins geranylgeranyltransferase component A 2 isoform X2"; protein_id "XP_072941819.1"; exon_number "3";
NW_027332230.1	Gnomon	CDS	4228479	4228722	.	+	0	gene_id "Rep"; transcript_id "XM_073085718.1"; db_xref "GeneID:140751704"; db_xref "GenBank:XP_072941819.1"; gbkey "CDS"; gene "Rep"; product "rab proteins geranylgeranyltransferase component A 2 isoform X2"; protein_id "XP_072941819.1"; exon_number "4";
NW_027332230.1	Gnomon	CDS	4229016	4229238	.	+	2	gene_id "Rep"; transcript_id "XM_073085718.1"; db_xref "GeneID:140751704"; db_xref "GenBank:XP_072941819.1"; gbkey "CDS"; gene "Rep"; product "rab proteins geranylgeranyltransferase component A 2 isoform X2"; protein_id "XP_072941819.1"; exon_number "5";
NW_027332230.1	Gnomon	CDS	4232476	4232825	.	+	1	gene_id "Rep"; transcript_id "XM_073085718.1"; db_xref "GeneID:140751704"; db_xref "GenBank:XP_072941819.1"; gbkey "CDS"; gene "Rep"; product "rab proteins geranylgeranyltransferase component A 2 isoform X2"; protein_id "XP_072941819.1"; exon_number "6";
NW_027332230.1	Gnomon	CDS	4233540	4233658	.	+	2	gene_id "Rep"; transcript_id "XM_073085718.1"; db_xref "GeneID:140751704"; db_xref "GenBank:XP_072941819.1"; gbkey "CDS"; gene "Rep"; product "rab proteins geranylgeranyltransferase component A 2 isoform X2"; protein_id "XP_072941819.1"; exon_number "7";
NW_027332230.1	Gnomon	CDS	4233935	4234057	.	+	0	gene_id "Rep"; transcript_id "XM_073085718.1"; db_xref "GeneID:140751704"; db_xref "GenBank:XP_072941819.1"; gbkey "CDS"; gene "Rep"; product "rab proteins geranylgeranyltransferase component A 2 isoform X2"; protein_id "XP_072941819.1"; exon_number "8";
NW_027332230.1	Gnomon	CDS	4236523	4236660	.	+	0	gene_id "Rep"; transcript_id "XM_073085718.1"; db_xref "GeneID:140751704"; db_xref "GenBank:XP_072941819.1"; gbkey "CDS"; gene "Rep"; product "rab proteins geranylgeranyltransferase component A 2 isoform X2"; protein_id "XP_072941819.1"; exon_number "9";
NW_027332230.1	Gnomon	start_codon	4224235	4224237	.	+	0	gene_id "Rep"; transcript_id "XM_073085718.1"; db_xref "GeneID:140751704"; db_xref "GenBank:XP_072941819.1"; gbkey "CDS"; gene "Rep"; product "rab proteins geranylgeranyltransferase component A 2 isoform X2"; protein_id "XP_072941819.1"; exon_number "1";
NW_027332230.1	Gnomon	stop_codon	4236661	4236663	.	+	0	gene_id "Rep"; transcript_id "XM_073085718.1"; db_xref "GeneID:140751704"; db_xref "GenBank:XP_072941819.1"; gbkey "CDS"; gene "Rep"; product "rab proteins geranylgeranyltransferase component A 2 isoform X2"; protein_id "XP_072941819.1"; exon_number "9";
NW_027332230.1	Gnomon	transcript	4224109	4236661	.	+	.	gene_id "Rep"; transcript_id "XM_073085717.1"; db_xref "GeneID:140751704"; db_xref "GenBank:XM_073085717.1"; gbkey "mRNA"; gene "Rep"; model_evidence "Supporting evidence includes similarity to: 6 Proteins"; product "Rab escort protein, transcript variant X1"; transcript_biotype "mRNA";
NW_027332230.1	Gnomon	exon	4224109	4224283	.	+	.	gene_id "Rep"; transcript_id "XM_073085717.1"; db_xref "GeneID:140751704"; db_xref "GenBank:XM_073085717.1"; gene "Rep"; model_evidence "Supporting evidence includes similarity to: 6 Proteins"; product "Rab escort protein, transcript variant X1"; transcript_biotype "mRNA"; exon_number "1";
NW_027332230.1	Gnomon	exon	4225123	4225321	.	+	.	gene_id "Rep"; transcript_id "XM_073085717.1"; db_xref "GeneID:140751704"; db_xref "GenBank:XM_073085717.1"; gene "Rep"; model_evidence "Supporting evidence includes similarity to: 6 Proteins"; product "Rab escort protein, transcript variant X1"; transcript_biotype "mRNA"; exon_number "2";
NW_027332230.1	Gnomon	exon	4225930	4226074	.	+	.	gene_id "Rep"; transcript_id "XM_073085717.1"; db_xref "GeneID:140751704"; db_xref "GenBank:XM_073085717.1"; gene "Rep"; model_evidence "Supporting evidence includes similarity to: 6 Proteins"; product "Rab escort protein, transcript variant X1"; transcript_biotype "mRNA"; exon_number "3";
NW_027332230.1	Gnomon	exon	4228479	4228722	.	+	.	gene_id "Rep"; transcript_id "XM_073085717.1"; db_xref "GeneID:140751704"; db_xref "GenBank:XM_073085717.1"; gene "Rep"; model_evidence "Supporting evidence includes similarity to: 6 Proteins"; product "Rab escort protein, transcript variant X1"; transcript_biotype "mRNA"; exon_number "4";
NW_027332230.1	Gnomon	exon	4229016	4229238	.	+	.	gene_id "Rep"; transcript_id "XM_073085717.1"; db_xref "GeneID:140751704"; db_xref "GenBank:XM_073085717.1"; gene "Rep"; model_evidence "Supporting evidence includes similarity to: 6 Proteins"; product "Rab escort protein, transcript variant X1"; transcript_biotype "mRNA"; exon_number "5";
NW_027332230.1	Gnomon	exon	4232476	4232825	.	+	.	gene_id "Rep"; transcript_id "XM_073085717.1"; db_xref "GeneID:140751704"; db_xref "GenBank:XM_073085717.1"; gene "Rep"; model_evidence "Supporting evidence includes similarity to: 6 Proteins"; product "Rab escort protein, transcript variant X1"; transcript_biotype "mRNA"; exon_number "6";
NW_027332230.1	Gnomon	exon	4233540	4233658	.	+	.	gene_id "Rep"; transcript_id "XM_073085717.1"; db_xref "GeneID:140751704"; db_xref "GenBank:XM_073085717.1"; gene "Rep"; model_evidence "Supporting evidence includes similarity to: 6 Proteins"; product "Rab escort protein, transcript variant X1"; transcript_biotype "mRNA"; exon_number "7";
NW_027332230.1	Gnomon	exon	4233935	4234220	.	+	.	gene_id "Rep"; transcript_id "XM_073085717.1"; db_xref "GeneID:140751704"; db_xref "GenBank:XM_073085717.1"; gene "Rep"; model_evidence "Supporting evidence includes similarity to: 6 Proteins"; product "Rab escort protein, transcript variant X1"; transcript_biotype "mRNA"; exon_number "8";
NW_027332230.1	Gnomon	exon	4236523	4236661	.	+	.	gene_id "Rep"; transcript_id "XM_073085717.1"; db_xref "GeneID:140751704"; db_xref "GenBank:XM_073085717.1"; gene "Rep"; model_evidence "Supporting evidence includes similarity to: 6 Proteins"; product "Rab escort protein, transcript variant X1"; transcript_biotype "mRNA"; exon_number "9";
NW_027332230.1	Gnomon	CDS	4224235	4224283	.	+	0	gene_id "Rep"; transcript_id "XM_073085717.1"; db_xref "GeneID:140751704"; db_xref "GenBank:XP_072941818.1"; gbkey "CDS"; gene "Rep"; product "rab proteins geranylgeranyltransferase component A 2 isoform X1"; protein_id "XP_072941818.1"; exon_number "1";
NW_027332230.1	Gnomon	CDS	4225123	4225321	.	+	2	gene_id "Rep"; transcript_id "XM_073085717.1"; db_xref "GeneID:140751704"; db_xref "GenBank:XP_072941818.1"; gbkey "CDS"; gene "Rep"; product "rab proteins geranylgeranyltransferase component A 2 isoform X1"; protein_id "XP_072941818.1"; exon_number "2";
NW_027332230.1	Gnomon	CDS	4225930	4226074	.	+	1	gene_id "Rep"; transcript_id "XM_073085717.1"; db_xref "GeneID:140751704"; db_xref "GenBank:XP_072941818.1"; gbkey "CDS"; gene "Rep"; product "rab proteins geranylgeranyltransferase component A 2 isoform X1"; protein_id "XP_072941818.1"; exon_number "3";
NW_027332230.1	Gnomon	CDS	4228479	4228722	.	+	0	gene_id "Rep"; transcript_id "XM_073085717.1"; db_xref "GeneID:140751704"; db_xref "GenBank:XP_072941818.1"; gbkey "CDS"; gene "Rep"; product "rab proteins geranylgeranyltransferase component A 2 isoform X1"; protein_id "XP_072941818.1"; exon_number "4";
NW_027332230.1	Gnomon	CDS	4229016	4229238	.	+	2	gene_id "Rep"; transcript_id "XM_073085717.1"; db_xref "GeneID:140751704"; db_xref "GenBank:XP_072941818.1"; gbkey "CDS"; gene "Rep"; product "rab proteins geranylgeranyltransferase component A 2 isoform X1"; protein_id "XP_072941818.1"; exon_number "5";
NW_027332230.1	Gnomon	CDS	4232476	4232825	.	+	1	gene_id "Rep"; transcript_id "XM_073085717.1"; db_xref "GeneID:140751704"; db_xref "GenBank:XP_072941818.1"; gbkey "CDS"; gene "Rep"; product "rab proteins geranylgeranyltransferase component A 2 isoform X1"; protein_id "XP_072941818.1"; exon_number "6";
NW_027332230.1	Gnomon	CDS	4233540	4233658	.	+	2	gene_id "Rep"; transcript_id "XM_073085717.1"; db_xref "GeneID:140751704"; db_xref "GenBank:XP_072941818.1"; gbkey "CDS"; gene "Rep"; product "rab proteins geranylgeranyltransferase component A 2 isoform X1"; protein_id "XP_072941818.1"; exon_number "7";
NW_027332230.1	Gnomon	CDS	4233935	4234220	.	+	0	gene_id "Rep"; transcript_id "XM_073085717.1"; db_xref "GeneID:140751704"; db_xref "GenBank:XP_072941818.1"; gbkey "CDS"; gene "Rep"; product "rab proteins geranylgeranyltransferase component A 2 isoform X1"; protein_id "XP_072941818.1"; exon_number "8";
NW_027332230.1	Gnomon	CDS	4236523	4236524	.	+	2	gene_id "Rep"; transcript_id "XM_073085717.1"; db_xref "GeneID:140751704"; db_xref "GenBank:XP_072941818.1"; gbkey "CDS"; gene "Rep"; product "rab proteins geranylgeranyltransferase component A 2 isoform X1"; protein_id "XP_072941818.1"; exon_number "9";
NW_027332230.1	Gnomon	start_codon	4224235	4224237	.	+	0	gene_id "Rep"; transcript_id "XM_073085717.1"; db_xref "GeneID:140751704"; db_xref "GenBank:XP_072941818.1"; gbkey "CDS"; gene "Rep"; product "rab proteins geranylgeranyltransferase component A 2 isoform X1"; protein_id "XP_072941818.1"; exon_number "1";
NW_027332230.1	Gnomon	stop_codon	4236525	4236527	.	+	0	gene_id "Rep"; transcript_id "XM_073085717.1"; db_xref "GeneID:140751704"; db_xref "GenBank:XP_072941818.1"; gbkey "CDS"; gene "Rep"; product "rab proteins geranylgeranyltransferase component A 2 isoform X1"; protein_id "XP_072941818.1"; exon_number "9";
NW_027332230.1	Gnomon	gene	4238854	4241031	.	-	.	gene_id "ras"; transcript_id ""; db_xref "GeneID:140751705"; description "Inosine-5'-monophosphate dehydrogenase ras"; gbkey "Gene"; gene "ras"; gene_biotype "protein_coding";
NW_027332230.1	Gnomon	transcript	4238854	4241031	.	-	.	gene_id "ras"; transcript_id "XM_073085719.1"; db_xref "GeneID:140751705"; db_xref "GenBank:XM_073085719.1"; experiment "COORDINATES: polyA evidence [ECO:0006239]"; gbkey "mRNA"; gene "ras"; model_evidence "Supporting evidence includes similarity to: 14 Proteins"; product "Inosine-5'-monophosphate dehydrogenase ras"; transcript_biotype "mRNA";
NW_027332230.1	Gnomon	exon	4238854	4241031	.	-	.	gene_id "ras"; transcript_id "XM_073085719.1"; db_xref "GeneID:140751705"; db_xref "GenBank:XM_073085719.1"; experiment "COORDINATES: polyA evidence [ECO:0006239]"; gene "ras"; model_evidence "Supporting evidence includes similarity to: 14 Proteins"; product "Inosine-5'-monophosphate dehydrogenase ras"; transcript_biotype "mRNA"; exon_number "1";
NW_027332230.1	Gnomon	CDS	4239114	4240646	.	-	0	gene_id "ras"; transcript_id "XM_073085719.1"; db_xref "GeneID:140751705"; db_xref "GenBank:XP_072941820.1"; gbkey "CDS"; gene "ras"; product "inosine-5'-monophosphate dehydrogenase"; protein_id "XP_072941820.1"; exon_number "1";
NW_027332230.1	Gnomon	start_codon	4240644	4240646	.	-	0	gene_id "ras"; transcript_id "XM_073085719.1"; db_xref "GeneID:140751705"; db_xref "GenBank:XP_072941820.1"; gbkey "CDS"; gene "ras"; product "inosine-5'-monophosphate dehydrogenase"; protein_id "XP_072941820.1"; exon_number "1";
NW_027332230.1	Gnomon	stop_codon	4239111	4239113	.	-	0	gene_id "ras"; transcript_id "XM_073085719.1"; db_xref "GeneID:140751705"; db_xref "GenBank:XP_072941820.1"; gbkey "CDS"; gene "ras"; product "inosine-5'-monophosphate dehydrogenase"; protein_id "XP_072941820.1"; exon_number "1";
NW_027332230.1	Gnomon	gene	4270475	4274266	.	-	.	gene_id "LOC140751741"; transcript_id ""; db_xref "GeneID:140751741"; description "uncharacterized LOC140751741"; gbkey "Gene"; gene "LOC140751741"; gene_biotype "protein_coding";
NW_027332230.1	Gnomon	transcript	4270475	4274266	.	-	.	gene_id "LOC140751741"; transcript_id "XM_073085779.1"; db_xref "GeneID:140751741"; db_xref "GenBank:XM_073085779.1"; experiment "COORDINATES: polyA evidence [ECO:0006239]"; gbkey "mRNA"; gene "LOC140751741"; model_evidence "Supporting evidence includes similarity to: 7 Proteins"; product "uncharacterized protein"; transcript_biotype "mRNA";
NW_027332230.1	Gnomon	exon	4273215	4274266	.	-	.	gene_id "LOC140751741"; transcript_id "XM_073085779.1"; db_xref "GeneID:140751741"; db_xref "GenBank:XM_073085779.1"; experiment "COORDINATES: polyA evidence [ECO:0006239]"; gene "LOC140751741"; model_evidence "Supporting evidence includes similarity to: 7 Proteins"; product "uncharacterized protein"; transcript_biotype "mRNA"; exon_number "1";
NW_027332230.1	Gnomon	exon	4270475	4271437	.	-	.	gene_id "LOC140751741"; transcript_id "XM_073085779.1"; db_xref "GeneID:140751741"; db_xref "GenBank:XM_073085779.1"; experiment "COORDINATES: polyA evidence [ECO:0006239]"; gene "LOC140751741"; model_evidence "Supporting evidence includes similarity to: 7 Proteins"; product "uncharacterized protein"; transcript_biotype "mRNA"; exon_number "2";
NW_027332230.1	Gnomon	CDS	4273215	4274162	.	-	0	gene_id "LOC140751741"; transcript_id "XM_073085779.1"; db_xref "GeneID:140751741"; db_xref "GenBank:XP_072941880.1"; gbkey "CDS"; gene "LOC140751741"; product "uncharacterized protein"; protein_id "XP_072941880.1"; exon_number "1";
NW_027332230.1	Gnomon	CDS	4270508	4271437	.	-	0	gene_id "LOC140751741"; transcript_id "XM_073085779.1"; db_xref "GeneID:140751741"; db_xref "GenBank:XP_072941880.1"; gbkey "CDS"; gene "LOC140751741"; product "uncharacterized protein"; protein_id "XP_072941880.1"; exon_number "2";
NW_027332230.1	Gnomon	start_codon	4274160	4274162	.	-	0	gene_id "LOC140751741"; transcript_id "XM_073085779.1"; db_xref "GeneID:140751741"; db_xref "GenBank:XP_072941880.1"; gbkey "CDS"; gene "LOC140751741"; product "uncharacterized protein"; protein_id "XP_072941880.1"; exon_number "1";
NW_027332230.1	Gnomon	stop_codon	4270505	4270507	.	-	0	gene_id "LOC140751741"; transcript_id "XM_073085779.1"; db_xref "GeneID:140751741"; db_xref "GenBank:XP_072941880.1"; gbkey "CDS"; gene "LOC140751741"; product "uncharacterized protein"; protein_id "XP_072941880.1"; exon_number "2";
NW_027332230.1	Gnomon	gene	4277884	4524528	.	-	.	gene_id "SH3PX1"; transcript_id ""; db_xref "GeneID:140751465"; description "sorting nexin 33-like protein SH3PX1"; gbkey "Gene"; gene "SH3PX1"; gene_biotype "protein_coding";
NW_027332230.1	Gnomon	transcript	4277884	4524528	.	-	.	gene_id "SH3PX1"; transcript_id "XM_073085328.1"; db_xref "GeneID:140751465"; db_xref "GenBank:XM_073085328.1"; gbkey "mRNA"; gene "SH3PX1"; model_evidence "Supporting evidence includes similarity to: 5 Proteins"; product "sorting nexin 33-like protein SH3PX1, transcript variant X3"; transcript_biotype "mRNA";
NW_027332230.1	Gnomon	exon	4524335	4524528	.	-	.	gene_id "SH3PX1"; transcript_id "XM_073085328.1"; db_xref "GeneID:140751465"; db_xref "GenBank:XM_073085328.1"; gene "SH3PX1"; model_evidence "Supporting evidence includes similarity to: 5 Proteins"; product "sorting nexin 33-like protein SH3PX1, transcript variant X3"; transcript_biotype "mRNA"; exon_number "1";
NW_027332230.1	Gnomon	exon	4291255	4291484	.	-	.	gene_id "SH3PX1"; transcript_id "XM_073085328.1"; db_xref "GeneID:140751465"; db_xref "GenBank:XM_073085328.1"; gene "SH3PX1"; model_evidence "Supporting evidence includes similarity to: 5 Proteins"; product "sorting nexin 33-like protein SH3PX1, transcript variant X3"; transcript_biotype "mRNA"; exon_number "2";
NW_027332230.1	Gnomon	exon	4289785	4289976	.	-	.	gene_id "SH3PX1"; transcript_id "XM_073085328.1"; db_xref "GeneID:140751465"; db_xref "GenBank:XM_073085328.1"; gene "SH3PX1"; model_evidence "Supporting evidence includes similarity to: 5 Proteins"; product "sorting nexin 33-like protein SH3PX1, transcript variant X3"; transcript_biotype "mRNA"; exon_number "3";
NW_027332230.1	Gnomon	exon	4282916	4283089	.	-	.	gene_id "SH3PX1"; transcript_id "XM_073085328.1"; db_xref "GeneID:140751465"; db_xref "GenBank:XM_073085328.1"; gene "SH3PX1"; model_evidence "Supporting evidence includes similarity to: 5 Proteins"; product "sorting nexin 33-like protein SH3PX1, transcript variant X3"; transcript_biotype "mRNA"; exon_number "4";
NW_027332230.1	Gnomon	exon	4281455	4281604	.	-	.	gene_id "SH3PX1"; transcript_id "XM_073085328.1"; db_xref "GeneID:140751465"; db_xref "GenBank:XM_073085328.1"; gene "SH3PX1"; model_evidence "Supporting evidence includes similarity to: 5 Proteins"; product "sorting nexin 33-like protein SH3PX1, transcript variant X3"; transcript_biotype "mRNA"; exon_number "5";
NW_027332230.1	Gnomon	exon	4280111	4280315	.	-	.	gene_id "SH3PX1"; transcript_id "XM_073085328.1"; db_xref "GeneID:140751465"; db_xref "GenBank:XM_073085328.1"; gene "SH3PX1"; model_evidence "Supporting evidence includes similarity to: 5 Proteins"; product "sorting nexin 33-like protein SH3PX1, transcript variant X3"; transcript_biotype "mRNA"; exon_number "6";
NW_027332230.1	Gnomon	exon	4277884	4278913	.	-	.	gene_id "SH3PX1"; transcript_id "XM_073085328.1"; db_xref "GeneID:140751465"; db_xref "GenBank:XM_073085328.1"; gene "SH3PX1"; model_evidence "Supporting evidence includes similarity to: 5 Proteins"; product "sorting nexin 33-like protein SH3PX1, transcript variant X3"; transcript_biotype "mRNA"; exon_number "7";
NW_027332230.1	Gnomon	CDS	4291255	4291395	.	-	0	gene_id "SH3PX1"; transcript_id "XM_073085328.1"; db_xref "GeneID:140751465"; db_xref "GenBank:XP_072941429.1"; gbkey "CDS"; gene "SH3PX1"; product "CD151 antigen isoform X2"; protein_id "XP_072941429.1"; exon_number "2";
NW_027332230.1	Gnomon	CDS	4289785	4289976	.	-	0	gene_id "SH3PX1"; transcript_id "XM_073085328.1"; db_xref "GeneID:140751465"; db_xref "GenBank:XP_072941429.1"; gbkey "CDS"; gene "SH3PX1"; product "CD151 antigen isoform X2"; protein_id "XP_072941429.1"; exon_number "3";
NW_027332230.1	Gnomon	CDS	4282916	4283089	.	-	0	gene_id "SH3PX1"; transcript_id "XM_073085328.1"; db_xref "GeneID:140751465"; db_xref "GenBank:XP_072941429.1"; gbkey "CDS"; gene "SH3PX1"; product "CD151 antigen isoform X2"; protein_id "XP_072941429.1"; exon_number "4";
NW_027332230.1	Gnomon	CDS	4281455	4281604	.	-	0	gene_id "SH3PX1"; transcript_id "XM_073085328.1"; db_xref "GeneID:140751465"; db_xref "GenBank:XP_072941429.1"; gbkey "CDS"; gene "SH3PX1"; product "CD151 antigen isoform X2"; protein_id "XP_072941429.1"; exon_number "5";
NW_027332230.1	Gnomon	CDS	4280175	4280315	.	-	0	gene_id "SH3PX1"; transcript_id "XM_073085328.1"; db_xref "GeneID:140751465"; db_xref "GenBank:XP_072941429.1"; gbkey "CDS"; gene "SH3PX1"; product "CD151 antigen isoform X2"; protein_id "XP_072941429.1"; exon_number "6";
NW_027332230.1	Gnomon	start_codon	4291393	4291395	.	-	0	gene_id "SH3PX1"; transcript_id "XM_073085328.1"; db_xref "GeneID:140751465"; db_xref "GenBank:XP_072941429.1"; gbkey "CDS"; gene "SH3PX1"; product "CD151 antigen isoform X2"; protein_id "XP_072941429.1"; exon_number "2";
NW_027332230.1	Gnomon	stop_codon	4280172	4280174	.	-	0	gene_id "SH3PX1"; transcript_id "XM_073085328.1"; db_xref "GeneID:140751465"; db_xref "GenBank:XP_072941429.1"; gbkey "CDS"; gene "SH3PX1"; product "CD151 antigen isoform X2"; protein_id "XP_072941429.1"; exon_number "6";
NW_027332230.1	Gnomon	transcript	4291615	4524528	.	-	.	gene_id "SH3PX1"; transcript_id "XM_073085327.1"; db_xref "GeneID:140751465"; db_xref "GenBank:XM_073085327.1"; experiment "COORDINATES: polyA evidence [ECO:0006239]"; gbkey "mRNA"; gene "SH3PX1"; model_evidence "Supporting evidence includes similarity to: 47 Proteins"; product "sorting nexin 33-like protein SH3PX1, transcript variant X2"; transcript_biotype "mRNA";
NW_027332230.1	Gnomon	exon	4524335	4524528	.	-	.	gene_id "SH3PX1"; transcript_id "XM_073085327.1"; db_xref "GeneID:140751465"; db_xref "GenBank:XM_073085327.1"; experiment "COORDINATES: polyA evidence [ECO:0006239]"; gene "SH3PX1"; model_evidence "Supporting evidence includes similarity to: 47 Proteins"; product "sorting nexin 33-like protein SH3PX1, transcript variant X2"; transcript_biotype "mRNA"; exon_number "1";
NW_027332230.1	Gnomon	exon	4291615	4293780	.	-	.	gene_id "SH3PX1"; transcript_id "XM_073085327.1"; db_xref "GeneID:140751465"; db_xref "GenBank:XM_073085327.1"; experiment "COORDINATES: polyA evidence [ECO:0006239]"; gene "SH3PX1"; model_evidence "Supporting evidence includes similarity to: 47 Proteins"; product "sorting nexin 33-like protein SH3PX1, transcript variant X2"; transcript_biotype "mRNA"; exon_number "2";
NW_027332230.1	Gnomon	CDS	4292094	4293764	.	-	0	gene_id "SH3PX1"; transcript_id "XM_073085327.1"; db_xref "GeneID:140751465"; db_xref "GenBank:XP_072941428.1"; gbkey "CDS"; gene "SH3PX1"; product "sorting nexin-33 isoform X1"; protein_id "XP_072941428.1"; exon_number "2";
NW_027332230.1	Gnomon	start_codon	4293762	4293764	.	-	0	gene_id "SH3PX1"; transcript_id "XM_073085327.1"; db_xref "GeneID:140751465"; db_xref "GenBank:XP_072941428.1"; gbkey "CDS"; gene "SH3PX1"; product "sorting nexin-33 isoform X1"; protein_id "XP_072941428.1"; exon_number "2";
NW_027332230.1	Gnomon	stop_codon	4292091	4292093	.	-	0	gene_id "SH3PX1"; transcript_id "XM_073085327.1"; db_xref "GeneID:140751465"; db_xref "GenBank:XP_072941428.1"; gbkey "CDS"; gene "SH3PX1"; product "sorting nexin-33 isoform X1"; protein_id "XP_072941428.1"; exon_number "2";
NW_027332230.1	Gnomon	transcript	4291615	4294606	.	-	.	gene_id "SH3PX1"; transcript_id "XM_073085326.1"; db_xref "GeneID:140751465"; db_xref "GenBank:XM_073085326.1"; experiment "COORDINATES: polyA evidence [ECO:0006239]"; gbkey "mRNA"; gene "SH3PX1"; model_evidence "Supporting evidence includes similarity to: 47 Proteins"; product "sorting nexin 33-like protein SH3PX1, transcript variant X1"; transcript_biotype "mRNA";
NW_027332230.1	Gnomon	exon	4294453	4294606	.	-	.	gene_id "SH3PX1"; transcript_id "XM_073085326.1"; db_xref "GeneID:140751465"; db_xref "GenBank:XM_073085326.1"; experiment "COORDINATES: polyA evidence [ECO:0006239]"; gene "SH3PX1"; model_evidence "Supporting evidence includes similarity to: 47 Proteins"; product "sorting nexin 33-like protein SH3PX1, transcript variant X1"; transcript_biotype "mRNA"; exon_number "1";
NW_027332230.1	Gnomon	exon	4291615	4293780	.	-	.	gene_id "SH3PX1"; transcript_id "XM_073085326.1"; db_xref "GeneID:140751465"; db_xref "GenBank:XM_073085326.1"; experiment "COORDINATES: polyA evidence [ECO:0006239]"; gene "SH3PX1"; model_evidence "Supporting evidence includes similarity to: 47 Proteins"; product "sorting nexin 33-like protein SH3PX1, transcript variant X1"; transcript_biotype "mRNA"; exon_number "2";
NW_027332230.1	Gnomon	CDS	4292094	4293764	.	-	0	gene_id "SH3PX1"; transcript_id "XM_073085326.1"; db_xref "GeneID:140751465"; db_xref "GenBank:XP_072941427.1"; gbkey "CDS"; gene "SH3PX1"; product "sorting nexin-33 isoform X1"; protein_id "XP_072941427.1"; exon_number "2";
NW_027332230.1	Gnomon	start_codon	4293762	4293764	.	-	0	gene_id "SH3PX1"; transcript_id "XM_073085326.1"; db_xref "GeneID:140751465"; db_xref "GenBank:XP_072941427.1"; gbkey "CDS"; gene "SH3PX1"; product "sorting nexin-33 isoform X1"; protein_id "XP_072941427.1"; exon_number "2";
NW_027332230.1	Gnomon	stop_codon	4292091	4292093	.	-	0	gene_id "SH3PX1"; transcript_id "XM_073085326.1"; db_xref "GeneID:140751465"; db_xref "GenBank:XP_072941427.1"; gbkey "CDS"; gene "SH3PX1"; product "sorting nexin-33 isoform X1"; protein_id "XP_072941427.1"; exon_number "2";
NW_027332230.1	Gnomon	gene	4560019	4574186	.	+	.	gene_id "LOC140751798"; transcript_id ""; db_xref "GeneID:140751798"; description "ornithine decarboxylase 2-like"; gbkey "Gene"; gene "LOC140751798"; gene_biotype "protein_coding";
NW_027332230.1	Gnomon	transcript	4560019	4574186	.	+	.	gene_id "LOC140751798"; transcript_id "XM_073085841.1"; db_xref "GeneID:140751798"; db_xref "GenBank:XM_073085841.1"; gbkey "mRNA"; gene "LOC140751798"; model_evidence "Supporting evidence includes similarity to: 2 Proteins"; product "ornithine decarboxylase 2-like"; transcript_biotype "mRNA";
NW_027332230.1	Gnomon	exon	4560019	4560094	.	+	.	gene_id "LOC140751798"; transcript_id "XM_073085841.1"; db_xref "GeneID:140751798"; db_xref "GenBank:XM_073085841.1"; gene "LOC140751798"; model_evidence "Supporting evidence includes similarity to: 2 Proteins"; product "ornithine decarboxylase 2-like"; transcript_biotype "mRNA"; exon_number "1";
NW_027332230.1	Gnomon	exon	4560592	4560802	.	+	.	gene_id "LOC140751798"; transcript_id "XM_073085841.1"; db_xref "GeneID:140751798"; db_xref "GenBank:XM_073085841.1"; gene "LOC140751798"; model_evidence "Supporting evidence includes similarity to: 2 Proteins"; product "ornithine decarboxylase 2-like"; transcript_biotype "mRNA"; exon_number "2";
NW_027332230.1	Gnomon	exon	4562877	4562994	.	+	.	gene_id "LOC140751798"; transcript_id "XM_073085841.1"; db_xref "GeneID:140751798"; db_xref "GenBank:XM_073085841.1"; gene "LOC140751798"; model_evidence "Supporting evidence includes similarity to: 2 Proteins"; product "ornithine decarboxylase 2-like"; transcript_biotype "mRNA"; exon_number "3";
NW_027332230.1	Gnomon	exon	4563936	4564067	.	+	.	gene_id "LOC140751798"; transcript_id "XM_073085841.1"; db_xref "GeneID:140751798"; db_xref "GenBank:XM_073085841.1"; gene "LOC140751798"; model_evidence "Supporting evidence includes similarity to: 2 Proteins"; product "ornithine decarboxylase 2-like"; transcript_biotype "mRNA"; exon_number "4";
NW_027332230.1	Gnomon	exon	4564813	4564933	.	+	.	gene_id "LOC140751798"; transcript_id "XM_073085841.1"; db_xref "GeneID:140751798"; db_xref "GenBank:XM_073085841.1"; gene "LOC140751798"; model_evidence "Supporting evidence includes similarity to: 2 Proteins"; product "ornithine decarboxylase 2-like"; transcript_biotype "mRNA"; exon_number "5";
NW_027332230.1	Gnomon	exon	4568532	4568705	.	+	.	gene_id "LOC140751798"; transcript_id "XM_073085841.1"; db_xref "GeneID:140751798"; db_xref "GenBank:XM_073085841.1"; gene "LOC140751798"; model_evidence "Supporting evidence includes similarity to: 2 Proteins"; product "ornithine decarboxylase 2-like"; transcript_biotype "mRNA"; exon_number "6";
NW_027332230.1	Gnomon	exon	4571100	4571231	.	+	.	gene_id "LOC140751798"; transcript_id "XM_073085841.1"; db_xref "GeneID:140751798"; db_xref "GenBank:XM_073085841.1"; gene "LOC140751798"; model_evidence "Supporting evidence includes similarity to: 2 Proteins"; product "ornithine decarboxylase 2-like"; transcript_biotype "mRNA"; exon_number "7";
NW_027332230.1	Gnomon	exon	4571709	4571810	.	+	.	gene_id "LOC140751798"; transcript_id "XM_073085841.1"; db_xref "GeneID:140751798"; db_xref "GenBank:XM_073085841.1"; gene "LOC140751798"; model_evidence "Supporting evidence includes similarity to: 2 Proteins"; product "ornithine decarboxylase 2-like"; transcript_biotype "mRNA"; exon_number "8";
NW_027332230.1	Gnomon	exon	4572595	4572821	.	+	.	gene_id "LOC140751798"; transcript_id "XM_073085841.1"; db_xref "GeneID:140751798"; db_xref "GenBank:XM_073085841.1"; gene "LOC140751798"; model_evidence "Supporting evidence includes similarity to: 2 Proteins"; product "ornithine decarboxylase 2-like"; transcript_biotype "mRNA"; exon_number "9";
NW_027332230.1	Gnomon	exon	4573810	4574186	.	+	.	gene_id "LOC140751798"; transcript_id "XM_073085841.1"; db_xref "GeneID:140751798"; db_xref "GenBank:XM_073085841.1"; gene "LOC140751798"; model_evidence "Supporting evidence includes similarity to: 2 Proteins"; product "ornithine decarboxylase 2-like"; transcript_biotype "mRNA"; exon_number "10";
NW_027332230.1	Gnomon	CDS	4560601	4560802	.	+	0	gene_id "LOC140751798"; transcript_id "XM_073085841.1"; db_xref "GeneID:140751798"; db_xref "GenBank:XP_072941942.1"; gbkey "CDS"; gene "LOC140751798"; product "ornithine decarboxylase 2-like"; protein_id "XP_072941942.1"; exon_number "2";
NW_027332230.1	Gnomon	CDS	4562877	4562994	.	+	2	gene_id "LOC140751798"; transcript_id "XM_073085841.1"; db_xref "GeneID:140751798"; db_xref "GenBank:XP_072941942.1"; gbkey "CDS"; gene "LOC140751798"; product "ornithine decarboxylase 2-like"; protein_id "XP_072941942.1"; exon_number "3";
NW_027332230.1	Gnomon	CDS	4563936	4564067	.	+	1	gene_id "LOC140751798"; transcript_id "XM_073085841.1"; db_xref "GeneID:140751798"; db_xref "GenBank:XP_072941942.1"; gbkey "CDS"; gene "LOC140751798"; product "ornithine decarboxylase 2-like"; protein_id "XP_072941942.1"; exon_number "4";
NW_027332230.1	Gnomon	CDS	4564813	4564933	.	+	1	gene_id "LOC140751798"; transcript_id "XM_073085841.1"; db_xref "GeneID:140751798"; db_xref "GenBank:XP_072941942.1"; gbkey "CDS"; gene "LOC140751798"; product "ornithine decarboxylase 2-like"; protein_id "XP_072941942.1"; exon_number "5";
NW_027332230.1	Gnomon	CDS	4568532	4568705	.	+	0	gene_id "LOC140751798"; transcript_id "XM_073085841.1"; db_xref "GeneID:140751798"; db_xref "GenBank:XP_072941942.1"; gbkey "CDS"; gene "LOC140751798"; product "ornithine decarboxylase 2-like"; protein_id "XP_072941942.1"; exon_number "6";
NW_027332230.1	Gnomon	CDS	4571100	4571231	.	+	0	gene_id "LOC140751798"; transcript_id "XM_073085841.1"; db_xref "GeneID:140751798"; db_xref "GenBank:XP_072941942.1"; gbkey "CDS"; gene "LOC140751798"; product "ornithine decarboxylase 2-like"; protein_id "XP_072941942.1"; exon_number "7";
NW_027332230.1	Gnomon	CDS	4571709	4571810	.	+	0	gene_id "LOC140751798"; transcript_id "XM_073085841.1"; db_xref "GeneID:140751798"; db_xref "GenBank:XP_072941942.1"; gbkey "CDS"; gene "LOC140751798"; product "ornithine decarboxylase 2-like"; protein_id "XP_072941942.1"; exon_number "8";
NW_027332230.1	Gnomon	CDS	4572595	4572821	.	+	0	gene_id "LOC140751798"; transcript_id "XM_073085841.1"; db_xref "GeneID:140751798"; db_xref "GenBank:XP_072941942.1"; gbkey "CDS"; gene "LOC140751798"; product "ornithine decarboxylase 2-like"; protein_id "XP_072941942.1"; exon_number "9";
NW_027332230.1	Gnomon	CDS	4573810	4573951	.	+	1	gene_id "LOC140751798"; transcript_id "XM_073085841.1"; db_xref "GeneID:140751798"; db_xref "GenBank:XP_072941942.1"; gbkey "CDS"; gene "LOC140751798"; product "ornithine decarboxylase 2-like"; protein_id "XP_072941942.1"; exon_number "10";
NW_027332230.1	Gnomon	start_codon	4560601	4560603	.	+	0	gene_id "LOC140751798"; transcript_id "XM_073085841.1"; db_xref "GeneID:140751798"; db_xref "GenBank:XP_072941942.1"; gbkey "CDS"; gene "LOC140751798"; product "ornithine decarboxylase 2-like"; protein_id "XP_072941942.1"; exon_number "2";
NW_027332230.1	Gnomon	stop_codon	4573952	4573954	.	+	0	gene_id "LOC140751798"; transcript_id "XM_073085841.1"; db_xref "GeneID:140751798"; db_xref "GenBank:XP_072941942.1"; gbkey "CDS"; gene "LOC140751798"; product "ornithine decarboxylase 2-like"; protein_id "XP_072941942.1"; exon_number "10";
NW_027332230.1	Gnomon	gene	4588903	4595500	.	-	.	gene_id "LOC140751716"; transcript_id ""; db_xref "GeneID:140751716"; description "uncharacterized LOC140751716"; gbkey "Gene"; gene "LOC140751716"; gene_biotype "protein_coding";
NW_027332230.1	Gnomon	transcript	4588903	4595500	.	-	.	gene_id "LOC140751716"; transcript_id "XM_073085741.1"; db_xref "GeneID:140751716"; db_xref "GenBank:XM_073085741.1"; gbkey "mRNA"; gene "LOC140751716"; product "uncharacterized protein"; transcript_biotype "mRNA";
NW_027332230.1	Gnomon	exon	4595393	4595500	.	-	.	gene_id "LOC140751716"; transcript_id "XM_073085741.1"; db_xref "GeneID:140751716"; db_xref "GenBank:XM_073085741.1"; gene "LOC140751716"; product "uncharacterized protein"; transcript_biotype "mRNA"; exon_number "1";
NW_027332230.1	Gnomon	exon	4594515	4594676	.	-	.	gene_id "LOC140751716"; transcript_id "XM_073085741.1"; db_xref "GeneID:140751716"; db_xref "GenBank:XM_073085741.1"; gene "LOC140751716"; product "uncharacterized protein"; transcript_biotype "mRNA"; exon_number "2";
NW_027332230.1	Gnomon	exon	4594046	4594105	.	-	.	gene_id "LOC140751716"; transcript_id "XM_073085741.1"; db_xref "GeneID:140751716"; db_xref "GenBank:XM_073085741.1"; gene "LOC140751716"; product "uncharacterized protein"; transcript_biotype "mRNA"; exon_number "3";
NW_027332230.1	Gnomon	exon	4593432	4593494	.	-	.	gene_id "LOC140751716"; transcript_id "XM_073085741.1"; db_xref "GeneID:140751716"; db_xref "GenBank:XM_073085741.1"; gene "LOC140751716"; product "uncharacterized protein"; transcript_biotype "mRNA"; exon_number "4";
NW_027332230.1	Gnomon	exon	4591715	4591771	.	-	.	gene_id "LOC140751716"; transcript_id "XM_073085741.1"; db_xref "GeneID:140751716"; db_xref "GenBank:XM_073085741.1"; gene "LOC140751716"; product "uncharacterized protein"; transcript_biotype "mRNA"; exon_number "5";
NW_027332230.1	Gnomon	exon	4591038	4591124	.	-	.	gene_id "LOC140751716"; transcript_id "XM_073085741.1"; db_xref "GeneID:140751716"; db_xref "GenBank:XM_073085741.1"; gene "LOC140751716"; product "uncharacterized protein"; transcript_biotype "mRNA"; exon_number "6";
NW_027332230.1	Gnomon	exon	4590868	4590933	.	-	.	gene_id "LOC140751716"; transcript_id "XM_073085741.1"; db_xref "GeneID:140751716"; db_xref "GenBank:XM_073085741.1"; gene "LOC140751716"; product "uncharacterized protein"; transcript_biotype "mRNA"; exon_number "7";
NW_027332230.1	Gnomon	exon	4589640	4589745	.	-	.	gene_id "LOC140751716"; transcript_id "XM_073085741.1"; db_xref "GeneID:140751716"; db_xref "GenBank:XM_073085741.1"; gene "LOC140751716"; product "uncharacterized protein"; transcript_biotype "mRNA"; exon_number "8";
NW_027332230.1	Gnomon	exon	4588903	4588931	.	-	.	gene_id "LOC140751716"; transcript_id "XM_073085741.1"; db_xref "GeneID:140751716"; db_xref "GenBank:XM_073085741.1"; gene "LOC140751716"; product "uncharacterized protein"; transcript_biotype "mRNA"; exon_number "9";
NW_027332230.1	Gnomon	CDS	4595393	4595500	.	-	0	gene_id "LOC140751716"; transcript_id "XM_073085741.1"; db_xref "GeneID:140751716"; db_xref "GenBank:XP_072941842.1"; gbkey "CDS"; gene "LOC140751716"; product "uncharacterized protein"; protein_id "XP_072941842.1"; exon_number "1";
NW_027332230.1	Gnomon	CDS	4594515	4594676	.	-	0	gene_id "LOC140751716"; transcript_id "XM_073085741.1"; db_xref "GeneID:140751716"; db_xref "GenBank:XP_072941842.1"; gbkey "CDS"; gene "LOC140751716"; product "uncharacterized protein"; protein_id "XP_072941842.1"; exon_number "2";
NW_027332230.1	Gnomon	CDS	4594046	4594105	.	-	0	gene_id "LOC140751716"; transcript_id "XM_073085741.1"; db_xref "GeneID:140751716"; db_xref "GenBank:XP_072941842.1"; gbkey "CDS"; gene "LOC140751716"; product "uncharacterized protein"; protein_id "XP_072941842.1"; exon_number "3";
NW_027332230.1	Gnomon	CDS	4593432	4593494	.	-	0	gene_id "LOC140751716"; transcript_id "XM_073085741.1"; db_xref "GeneID:140751716"; db_xref "GenBank:XP_072941842.1"; gbkey "CDS"; gene "LOC140751716"; product "uncharacterized protein"; protein_id "XP_072941842.1"; exon_number "4";
NW_027332230.1	Gnomon	CDS	4591715	4591771	.	-	0	gene_id "LOC140751716"; transcript_id "XM_073085741.1"; db_xref "GeneID:140751716"; db_xref "GenBank:XP_072941842.1"; gbkey "CDS"; gene "LOC140751716"; product "uncharacterized protein"; protein_id "XP_072941842.1"; exon_number "5";
NW_027332230.1	Gnomon	CDS	4591038	4591124	.	-	0	gene_id "LOC140751716"; transcript_id "XM_073085741.1"; db_xref "GeneID:140751716"; db_xref "GenBank:XP_072941842.1"; gbkey "CDS"; gene "LOC140751716"; product "uncharacterized protein"; protein_id "XP_072941842.1"; exon_number "6";
NW_027332230.1	Gnomon	CDS	4590868	4590933	.	-	0	gene_id "LOC140751716"; transcript_id "XM_073085741.1"; db_xref "GeneID:140751716"; db_xref "GenBank:XP_072941842.1"; gbkey "CDS"; gene "LOC140751716"; product "uncharacterized protein"; protein_id "XP_072941842.1"; exon_number "7";
NW_027332230.1	Gnomon	CDS	4589640	4589745	.	-	0	gene_id "LOC140751716"; transcript_id "XM_073085741.1"; db_xref "GeneID:140751716"; db_xref "GenBank:XP_072941842.1"; gbkey "CDS"; gene "LOC140751716"; product "uncharacterized protein"; protein_id "XP_072941842.1"; exon_number "8";
NW_027332230.1	Gnomon	CDS	4588906	4588931	.	-	2	gene_id "LOC140751716"; transcript_id "XM_073085741.1"; db_xref "GeneID:140751716"; db_xref "GenBank:XP_072941842.1"; gbkey "CDS"; gene "LOC140751716"; product "uncharacterized protein"; protein_id "XP_072941842.1"; exon_number "9";
NW_027332230.1	Gnomon	start_codon	4595498	4595500	.	-	0	gene_id "LOC140751716"; transcript_id "XM_073085741.1"; db_xref "GeneID:140751716"; db_xref "GenBank:XP_072941842.1"; gbkey "CDS"; gene "LOC140751716"; product "uncharacterized protein"; protein_id "XP_072941842.1"; exon_number "1";
NW_027332230.1	Gnomon	stop_codon	4588903	4588905	.	-	0	gene_id "LOC140751716"; transcript_id "XM_073085741.1"; db_xref "GeneID:140751716"; db_xref "GenBank:XP_072941842.1"; gbkey "CDS"; gene "LOC140751716"; product "uncharacterized protein"; protein_id "XP_072941842.1"; exon_number "9";
NW_027332230.1	Gnomon	gene	4599484	4612943	.	-	.	gene_id "wupA"; transcript_id ""; db_xref "GeneID:140751571"; description "troponin wings up A"; gbkey "Gene"; gene "wupA"; gene_biotype "protein_coding";
NW_027332230.1	Gnomon	transcript	4599484	4612943	.	-	.	gene_id "wupA"; transcript_id "XM_073085505.1"; db_xref "GeneID:140751571"; db_xref "GenBank:XM_073085505.1"; experiment "COORDINATES: polyA evidence [ECO:0006239]"; gbkey "mRNA"; gene "wupA"; model_evidence "Supporting evidence includes similarity to: 5 Proteins"; product "troponin wings up A, transcript variant X6"; transcript_biotype "mRNA";
NW_027332230.1	Gnomon	exon	4612823	4612943	.	-	.	gene_id "wupA"; transcript_id "XM_073085505.1"; db_xref "GeneID:140751571"; db_xref "GenBank:XM_073085505.1"; experiment "COORDINATES: polyA evidence [ECO:0006239]"; gene "wupA"; model_evidence "Supporting evidence includes similarity to: 5 Proteins"; product "troponin wings up A, transcript variant X6"; transcript_biotype "mRNA"; exon_number "1";
NW_027332230.1	Gnomon	exon	4611398	4611436	.	-	.	gene_id "wupA"; transcript_id "XM_073085505.1"; db_xref "GeneID:140751571"; db_xref "GenBank:XM_073085505.1"; experiment "COORDINATES: polyA evidence [ECO:0006239]"; gene "wupA"; model_evidence "Supporting evidence includes similarity to: 5 Proteins"; product "troponin wings up A, transcript variant X6"; transcript_biotype "mRNA"; exon_number "2";
NW_027332230.1	Gnomon	exon	4608788	4608916	.	-	.	gene_id "wupA"; transcript_id "XM_073085505.1"; db_xref "GeneID:140751571"; db_xref "GenBank:XM_073085505.1"; experiment "COORDINATES: polyA evidence [ECO:0006239]"; gene "wupA"; model_evidence "Supporting evidence includes similarity to: 5 Proteins"; product "troponin wings up A, transcript variant X6"; transcript_biotype "mRNA"; exon_number "3";
NW_027332230.1	Gnomon	exon	4608361	4608484	.	-	.	gene_id "wupA"; transcript_id "XM_073085505.1"; db_xref "GeneID:140751571"; db_xref "GenBank:XM_073085505.1"; experiment "COORDINATES: polyA evidence [ECO:0006239]"; gene "wupA"; model_evidence "Supporting evidence includes similarity to: 5 Proteins"; product "troponin wings up A, transcript variant X6"; transcript_biotype "mRNA"; exon_number "4";
NW_027332230.1	Gnomon	exon	4606694	4606794	.	-	.	gene_id "wupA"; transcript_id "XM_073085505.1"; db_xref "GeneID:140751571"; db_xref "GenBank:XM_073085505.1"; experiment "COORDINATES: polyA evidence [ECO:0006239]"; gene "wupA"; model_evidence "Supporting evidence includes similarity to: 5 Proteins"; product "troponin wings up A, transcript variant X6"; transcript_biotype "mRNA"; exon_number "5";
NW_027332230.1	Gnomon	exon	4604220	4604263	.	-	.	gene_id "wupA"; transcript_id "XM_073085505.1"; db_xref "GeneID:140751571"; db_xref "GenBank:XM_073085505.1"; experiment "COORDINATES: polyA evidence [ECO:0006239]"; gene "wupA"; model_evidence "Supporting evidence includes similarity to: 5 Proteins"; product "troponin wings up A, transcript variant X6"; transcript_biotype "mRNA"; exon_number "6";
NW_027332230.1	Gnomon	exon	4603013	4603154	.	-	.	gene_id "wupA"; transcript_id "XM_073085505.1"; db_xref "GeneID:140751571"; db_xref "GenBank:XM_073085505.1"; experiment "COORDINATES: polyA evidence [ECO:0006239]"; gene "wupA"; model_evidence "Supporting evidence includes similarity to: 5 Proteins"; product "troponin wings up A, transcript variant X6"; transcript_biotype "mRNA"; exon_number "7";
NW_027332230.1	Gnomon	exon	4601712	4601729	.	-	.	gene_id "wupA"; transcript_id "XM_073085505.1"; db_xref "GeneID:140751571"; db_xref "GenBank:XM_073085505.1"; experiment "COORDINATES: polyA evidence [ECO:0006239]"; gene "wupA"; model_evidence "Supporting evidence includes similarity to: 5 Proteins"; product "troponin wings up A, transcript variant X6"; transcript_biotype "mRNA"; exon_number "8";
NW_027332230.1	Gnomon	exon	4599484	4599799	.	-	.	gene_id "wupA"; transcript_id "XM_073085505.1"; db_xref "GeneID:140751571"; db_xref "GenBank:XM_073085505.1"; experiment "COORDINATES: polyA evidence [ECO:0006239]"; gene "wupA"; model_evidence "Supporting evidence includes similarity to: 5 Proteins"; product "troponin wings up A, transcript variant X6"; transcript_biotype "mRNA"; exon_number "9";
NW_027332230.1	Gnomon	CDS	4611398	4611412	.	-	0	gene_id "wupA"; transcript_id "XM_073085505.1"; db_xref "GeneID:140751571"; db_xref "GenBank:XP_072941606.1"; gbkey "CDS"; gene "wupA"; product "troponin I isoform X5"; protein_id "XP_072941606.1"; exon_number "2";
NW_027332230.1	Gnomon	CDS	4608788	4608916	.	-	0	gene_id "wupA"; transcript_id "XM_073085505.1"; db_xref "GeneID:140751571"; db_xref "GenBank:XP_072941606.1"; gbkey "CDS"; gene "wupA"; product "troponin I isoform X5"; protein_id "XP_072941606.1"; exon_number "3";
NW_027332230.1	Gnomon	CDS	4608361	4608484	.	-	0	gene_id "wupA"; transcript_id "XM_073085505.1"; db_xref "GeneID:140751571"; db_xref "GenBank:XP_072941606.1"; gbkey "CDS"; gene "wupA"; product "troponin I isoform X5"; protein_id "XP_072941606.1"; exon_number "4";
NW_027332230.1	Gnomon	CDS	4606694	4606794	.	-	2	gene_id "wupA"; transcript_id "XM_073085505.1"; db_xref "GeneID:140751571"; db_xref "GenBank:XP_072941606.1"; gbkey "CDS"; gene "wupA"; product "troponin I isoform X5"; protein_id "XP_072941606.1"; exon_number "5";
NW_027332230.1	Gnomon	CDS	4604220	4604263	.	-	0	gene_id "wupA"; transcript_id "XM_073085505.1"; db_xref "GeneID:140751571"; db_xref "GenBank:XP_072941606.1"; gbkey "CDS"; gene "wupA"; product "troponin I isoform X5"; protein_id "XP_072941606.1"; exon_number "6";
NW_027332230.1	Gnomon	CDS	4603013	4603154	.	-	1	gene_id "wupA"; transcript_id "XM_073085505.1"; db_xref "GeneID:140751571"; db_xref "GenBank:XP_072941606.1"; gbkey "CDS"; gene "wupA"; product "troponin I isoform X5"; protein_id "XP_072941606.1"; exon_number "7";
NW_027332230.1	Gnomon	CDS	4601712	4601729	.	-	0	gene_id "wupA"; transcript_id "XM_073085505.1"; db_xref "GeneID:140751571"; db_xref "GenBank:XP_072941606.1"; gbkey "CDS"; gene "wupA"; product "troponin I isoform X5"; protein_id "XP_072941606.1"; exon_number "8";
NW_027332230.1	Gnomon	CDS	4599734	4599799	.	-	0	gene_id "wupA"; transcript_id "XM_073085505.1"; db_xref "GeneID:140751571"; db_xref "GenBank:XP_072941606.1"; gbkey "CDS"; gene "wupA"; product "troponin I isoform X5"; protein_id "XP_072941606.1"; exon_number "9";
NW_027332230.1	Gnomon	start_codon	4611410	4611412	.	-	0	gene_id "wupA"; transcript_id "XM_073085505.1"; db_xref "GeneID:140751571"; db_xref "GenBank:XP_072941606.1"; gbkey "CDS"; gene "wupA"; product "troponin I isoform X5"; protein_id "XP_072941606.1"; exon_number "2";
NW_027332230.1	Gnomon	stop_codon	4599731	4599733	.	-	0	gene_id "wupA"; transcript_id "XM_073085505.1"; db_xref "GeneID:140751571"; db_xref "GenBank:XP_072941606.1"; gbkey "CDS"; gene "wupA"; product "troponin I isoform X5"; protein_id "XP_072941606.1"; exon_number "9";
NW_027332230.1	Gnomon	transcript	4599484	4612943	.	-	.	gene_id "wupA"; transcript_id "XM_073085515.1"; db_xref "GeneID:140751571"; db_xref "GenBank:XM_073085515.1"; experiment "COORDINATES: polyA evidence [ECO:0006239]"; gbkey "mRNA"; gene "wupA"; model_evidence "Supporting evidence includes similarity to: 7 Proteins"; product "troponin wings up A, transcript variant X16"; transcript_biotype "mRNA";
NW_027332230.1	Gnomon	exon	4612823	4612943	.	-	.	gene_id "wupA"; transcript_id "XM_073085515.1"; db_xref "GeneID:140751571"; db_xref "GenBank:XM_073085515.1"; experiment "COORDINATES: polyA evidence [ECO:0006239]"; gene "wupA"; model_evidence "Supporting evidence includes similarity to: 7 Proteins"; product "troponin wings up A, transcript variant X16"; transcript_biotype "mRNA"; exon_number "1";
NW_027332230.1	Gnomon	exon	4611398	4611436	.	-	.	gene_id "wupA"; transcript_id "XM_073085515.1"; db_xref "GeneID:140751571"; db_xref "GenBank:XM_073085515.1"; experiment "COORDINATES: polyA evidence [ECO:0006239]"; gene "wupA"; model_evidence "Supporting evidence includes similarity to: 7 Proteins"; product "troponin wings up A, transcript variant X16"; transcript_biotype "mRNA"; exon_number "2";
NW_027332230.1	Gnomon	exon	4608788	4608916	.	-	.	gene_id "wupA"; transcript_id "XM_073085515.1"; db_xref "GeneID:140751571"; db_xref "GenBank:XM_073085515.1"; experiment "COORDINATES: polyA evidence [ECO:0006239]"; gene "wupA"; model_evidence "Supporting evidence includes similarity to: 7 Proteins"; product "troponin wings up A, transcript variant X16"; transcript_biotype "mRNA"; exon_number "3";
NW_027332230.1	Gnomon	exon	4608361	4608484	.	-	.	gene_id "wupA"; transcript_id "XM_073085515.1"; db_xref "GeneID:140751571"; db_xref "GenBank:XM_073085515.1"; experiment "COORDINATES: polyA evidence [ECO:0006239]"; gene "wupA"; model_evidence "Supporting evidence includes similarity to: 7 Proteins"; product "troponin wings up A, transcript variant X16"; transcript_biotype "mRNA"; exon_number "4";
NW_027332230.1	Gnomon	exon	4606995	4607095	.	-	.	gene_id "wupA"; transcript_id "XM_073085515.1"; db_xref "GeneID:140751571"; db_xref "GenBank:XM_073085515.1"; experiment "COORDINATES: polyA evidence [ECO:0006239]"; gene "wupA"; model_evidence "Supporting evidence includes similarity to: 7 Proteins"; product "troponin wings up A, transcript variant X16"; transcript_biotype "mRNA"; exon_number "5";
NW_027332230.1	Gnomon	exon	4604220	4604263	.	-	.	gene_id "wupA"; transcript_id "XM_073085515.1"; db_xref "GeneID:140751571"; db_xref "GenBank:XM_073085515.1"; experiment "COORDINATES: polyA evidence [ECO:0006239]"; gene "wupA"; model_evidence "Supporting evidence includes similarity to: 7 Proteins"; product "troponin wings up A, transcript variant X16"; transcript_biotype "mRNA"; exon_number "6";
NW_027332230.1	Gnomon	exon	4603013	4603154	.	-	.	gene_id "wupA"; transcript_id "XM_073085515.1"; db_xref "GeneID:140751571"; db_xref "GenBank:XM_073085515.1"; experiment "COORDINATES: polyA evidence [ECO:0006239]"; gene "wupA"; model_evidence "Supporting evidence includes similarity to: 7 Proteins"; product "troponin wings up A, transcript variant X16"; transcript_biotype "mRNA"; exon_number "7";
NW_027332230.1	Gnomon	exon	4599484	4599799	.	-	.	gene_id "wupA"; transcript_id "XM_073085515.1"; db_xref "GeneID:140751571"; db_xref "GenBank:XM_073085515.1"; experiment "COORDINATES: polyA evidence [ECO:0006239]"; gene "wupA"; model_evidence "Supporting evidence includes similarity to: 7 Proteins"; product "troponin wings up A, transcript variant X16"; transcript_biotype "mRNA"; exon_number "8";
NW_027332230.1	Gnomon	CDS	4611398	4611412	.	-	0	gene_id "wupA"; transcript_id "XM_073085515.1"; db_xref "GeneID:140751571"; db_xref "GenBank:XP_072941616.1"; gbkey "CDS"; gene "wupA"; product "troponin I isoform X14"; protein_id "XP_072941616.1"; exon_number "2";
NW_027332230.1	Gnomon	CDS	4608788	4608916	.	-	0	gene_id "wupA"; transcript_id "XM_073085515.1"; db_xref "GeneID:140751571"; db_xref "GenBank:XP_072941616.1"; gbkey "CDS"; gene "wupA"; product "troponin I isoform X14"; protein_id "XP_072941616.1"; exon_number "3";
NW_027332230.1	Gnomon	CDS	4608361	4608484	.	-	0	gene_id "wupA"; transcript_id "XM_073085515.1"; db_xref "GeneID:140751571"; db_xref "GenBank:XP_072941616.1"; gbkey "CDS"; gene "wupA"; product "troponin I isoform X14"; protein_id "XP_072941616.1"; exon_number "4";
NW_027332230.1	Gnomon	CDS	4606995	4607095	.	-	2	gene_id "wupA"; transcript_id "XM_073085515.1"; db_xref "GeneID:140751571"; db_xref "GenBank:XP_072941616.1"; gbkey "CDS"; gene "wupA"; product "troponin I isoform X14"; protein_id "XP_072941616.1"; exon_number "5";
NW_027332230.1	Gnomon	CDS	4604220	4604263	.	-	0	gene_id "wupA"; transcript_id "XM_073085515.1"; db_xref "GeneID:140751571"; db_xref "GenBank:XP_072941616.1"; gbkey "CDS"; gene "wupA"; product "troponin I isoform X14"; protein_id "XP_072941616.1"; exon_number "6";
NW_027332230.1	Gnomon	CDS	4603013	4603154	.	-	1	gene_id "wupA"; transcript_id "XM_073085515.1"; db_xref "GeneID:140751571"; db_xref "GenBank:XP_072941616.1"; gbkey "CDS"; gene "wupA"; product "troponin I isoform X14"; protein_id "XP_072941616.1"; exon_number "7";
NW_027332230.1	Gnomon	CDS	4599734	4599799	.	-	0	gene_id "wupA"; transcript_id "XM_073085515.1"; db_xref "GeneID:140751571"; db_xref "GenBank:XP_072941616.1"; gbkey "CDS"; gene "wupA"; product "troponin I isoform X14"; protein_id "XP_072941616.1"; exon_number "8";
NW_027332230.1	Gnomon	start_codon	4611410	4611412	.	-	0	gene_id "wupA"; transcript_id "XM_073085515.1"; db_xref "GeneID:140751571"; db_xref "GenBank:XP_072941616.1"; gbkey "CDS"; gene "wupA"; product "troponin I isoform X14"; protein_id "XP_072941616.1"; exon_number "2";
NW_027332230.1	Gnomon	stop_codon	4599731	4599733	.	-	0	gene_id "wupA"; transcript_id "XM_073085515.1"; db_xref "GeneID:140751571"; db_xref "GenBank:XP_072941616.1"; gbkey "CDS"; gene "wupA"; product "troponin I isoform X14"; protein_id "XP_072941616.1"; exon_number "8";
NW_027332230.1	Gnomon	transcript	4599484	4612943	.	-	.	gene_id "wupA"; transcript_id "XM_073085511.1"; db_xref "GeneID:140751571"; db_xref "GenBank:XM_073085511.1"; experiment "COORDINATES: polyA evidence [ECO:0006239]"; gbkey "mRNA"; gene "wupA"; model_evidence "Supporting evidence includes similarity to: 2 Proteins"; product "troponin wings up A, transcript variant X12"; transcript_biotype "mRNA";
NW_027332230.1	Gnomon	exon	4612823	4612943	.	-	.	gene_id "wupA"; transcript_id "XM_073085511.1"; db_xref "GeneID:140751571"; db_xref "GenBank:XM_073085511.1"; experiment "COORDINATES: polyA evidence [ECO:0006239]"; gene "wupA"; model_evidence "Supporting evidence includes similarity to: 2 Proteins"; product "troponin wings up A, transcript variant X12"; transcript_biotype "mRNA"; exon_number "1";
NW_027332230.1	Gnomon	exon	4611398	4611436	.	-	.	gene_id "wupA"; transcript_id "XM_073085511.1"; db_xref "GeneID:140751571"; db_xref "GenBank:XM_073085511.1"; experiment "COORDINATES: polyA evidence [ECO:0006239]"; gene "wupA"; model_evidence "Supporting evidence includes similarity to: 2 Proteins"; product "troponin wings up A, transcript variant X12"; transcript_biotype "mRNA"; exon_number "2";
NW_027332230.1	Gnomon	exon	4608788	4608916	.	-	.	gene_id "wupA"; transcript_id "XM_073085511.1"; db_xref "GeneID:140751571"; db_xref "GenBank:XM_073085511.1"; experiment "COORDINATES: polyA evidence [ECO:0006239]"; gene "wupA"; model_evidence "Supporting evidence includes similarity to: 2 Proteins"; product "troponin wings up A, transcript variant X12"; transcript_biotype "mRNA"; exon_number "3";
NW_027332230.1	Gnomon	exon	4608361	4608484	.	-	.	gene_id "wupA"; transcript_id "XM_073085511.1"; db_xref "GeneID:140751571"; db_xref "GenBank:XM_073085511.1"; experiment "COORDINATES: polyA evidence [ECO:0006239]"; gene "wupA"; model_evidence "Supporting evidence includes similarity to: 2 Proteins"; product "troponin wings up A, transcript variant X12"; transcript_biotype "mRNA"; exon_number "4";
NW_027332230.1	Gnomon	exon	4606995	4607095	.	-	.	gene_id "wupA"; transcript_id "XM_073085511.1"; db_xref "GeneID:140751571"; db_xref "GenBank:XM_073085511.1"; experiment "COORDINATES: polyA evidence [ECO:0006239]"; gene "wupA"; model_evidence "Supporting evidence includes similarity to: 2 Proteins"; product "troponin wings up A, transcript variant X12"; transcript_biotype "mRNA"; exon_number "5";
NW_027332230.1	Gnomon	exon	4604220	4604263	.	-	.	gene_id "wupA"; transcript_id "XM_073085511.1"; db_xref "GeneID:140751571"; db_xref "GenBank:XM_073085511.1"; experiment "COORDINATES: polyA evidence [ECO:0006239]"; gene "wupA"; model_evidence "Supporting evidence includes similarity to: 2 Proteins"; product "troponin wings up A, transcript variant X12"; transcript_biotype "mRNA"; exon_number "6";
NW_027332230.1	Gnomon	exon	4603013	4603154	.	-	.	gene_id "wupA"; transcript_id "XM_073085511.1"; db_xref "GeneID:140751571"; db_xref "GenBank:XM_073085511.1"; experiment "COORDINATES: polyA evidence [ECO:0006239]"; gene "wupA"; model_evidence "Supporting evidence includes similarity to: 2 Proteins"; product "troponin wings up A, transcript variant X12"; transcript_biotype "mRNA"; exon_number "7";
NW_027332230.1	Gnomon	exon	4601712	4601729	.	-	.	gene_id "wupA"; transcript_id "XM_073085511.1"; db_xref "GeneID:140751571"; db_xref "GenBank:XM_073085511.1"; experiment "COORDINATES: polyA evidence [ECO:0006239]"; gene "wupA"; model_evidence "Supporting evidence includes similarity to: 2 Proteins"; product "troponin wings up A, transcript variant X12"; transcript_biotype "mRNA"; exon_number "8";
NW_027332230.1	Gnomon	exon	4599484	4599799	.	-	.	gene_id "wupA"; transcript_id "XM_073085511.1"; db_xref "GeneID:140751571"; db_xref "GenBank:XM_073085511.1"; experiment "COORDINATES: polyA evidence [ECO:0006239]"; gene "wupA"; model_evidence "Supporting evidence includes similarity to: 2 Proteins"; product "troponin wings up A, transcript variant X12"; transcript_biotype "mRNA"; exon_number "9";
NW_027332230.1	Gnomon	CDS	4611398	4611412	.	-	0	gene_id "wupA"; transcript_id "XM_073085511.1"; db_xref "GeneID:140751571"; db_xref "GenBank:XP_072941612.1"; gbkey "CDS"; gene "wupA"; product "troponin I isoform X10"; protein_id "XP_072941612.1"; exon_number "2";
NW_027332230.1	Gnomon	CDS	4608788	4608916	.	-	0	gene_id "wupA"; transcript_id "XM_073085511.1"; db_xref "GeneID:140751571"; db_xref "GenBank:XP_072941612.1"; gbkey "CDS"; gene "wupA"; product "troponin I isoform X10"; protein_id "XP_072941612.1"; exon_number "3";
NW_027332230.1	Gnomon	CDS	4608361	4608484	.	-	0	gene_id "wupA"; transcript_id "XM_073085511.1"; db_xref "GeneID:140751571"; db_xref "GenBank:XP_072941612.1"; gbkey "CDS"; gene "wupA"; product "troponin I isoform X10"; protein_id "XP_072941612.1"; exon_number "4";
NW_027332230.1	Gnomon	CDS	4606995	4607095	.	-	2	gene_id "wupA"; transcript_id "XM_073085511.1"; db_xref "GeneID:140751571"; db_xref "GenBank:XP_072941612.1"; gbkey "CDS"; gene "wupA"; product "troponin I isoform X10"; protein_id "XP_072941612.1"; exon_number "5";
NW_027332230.1	Gnomon	CDS	4604220	4604263	.	-	0	gene_id "wupA"; transcript_id "XM_073085511.1"; db_xref "GeneID:140751571"; db_xref "GenBank:XP_072941612.1"; gbkey "CDS"; gene "wupA"; product "troponin I isoform X10"; protein_id "XP_072941612.1"; exon_number "6";
NW_027332230.1	Gnomon	CDS	4603013	4603154	.	-	1	gene_id "wupA"; transcript_id "XM_073085511.1"; db_xref "GeneID:140751571"; db_xref "GenBank:XP_072941612.1"; gbkey "CDS"; gene "wupA"; product "troponin I isoform X10"; protein_id "XP_072941612.1"; exon_number "7";
NW_027332230.1	Gnomon	CDS	4601712	4601729	.	-	0	gene_id "wupA"; transcript_id "XM_073085511.1"; db_xref "GeneID:140751571"; db_xref "GenBank:XP_072941612.1"; gbkey "CDS"; gene "wupA"; product "troponin I isoform X10"; protein_id "XP_072941612.1"; exon_number "8";
NW_027332230.1	Gnomon	CDS	4599734	4599799	.	-	0	gene_id "wupA"; transcript_id "XM_073085511.1"; db_xref "GeneID:140751571"; db_xref "GenBank:XP_072941612.1"; gbkey "CDS"; gene "wupA"; product "troponin I isoform X10"; protein_id "XP_072941612.1"; exon_number "9";
NW_027332230.1	Gnomon	start_codon	4611410	4611412	.	-	0	gene_id "wupA"; transcript_id "XM_073085511.1"; db_xref "GeneID:140751571"; db_xref "GenBank:XP_072941612.1"; gbkey "CDS"; gene "wupA"; product "troponin I isoform X10"; protein_id "XP_072941612.1"; exon_number "2";
NW_027332230.1	Gnomon	stop_codon	4599731	4599733	.	-	0	gene_id "wupA"; transcript_id "XM_073085511.1"; db_xref "GeneID:140751571"; db_xref "GenBank:XP_072941612.1"; gbkey "CDS"; gene "wupA"; product "troponin I isoform X10"; protein_id "XP_072941612.1"; exon_number "9";
NW_027332230.1	Gnomon	transcript	4599484	4612943	.	-	.	gene_id "wupA"; transcript_id "XM_073085514.1"; db_xref "GeneID:140751571"; db_xref "GenBank:XM_073085514.1"; experiment "COORDINATES: polyA evidence [ECO:0006239]"; gbkey "mRNA"; gene "wupA"; model_evidence "Supporting evidence includes similarity to: 16 Proteins"; product "troponin wings up A, transcript variant X15"; transcript_biotype "mRNA";
NW_027332230.1	Gnomon	exon	4612823	4612943	.	-	.	gene_id "wupA"; transcript_id "XM_073085514.1"; db_xref "GeneID:140751571"; db_xref "GenBank:XM_073085514.1"; experiment "COORDINATES: polyA evidence [ECO:0006239]"; gene "wupA"; model_evidence "Supporting evidence includes similarity to: 16 Proteins"; product "troponin wings up A, transcript variant X15"; transcript_biotype "mRNA"; exon_number "1";
NW_027332230.1	Gnomon	exon	4611398	4611436	.	-	.	gene_id "wupA"; transcript_id "XM_073085514.1"; db_xref "GeneID:140751571"; db_xref "GenBank:XM_073085514.1"; experiment "COORDINATES: polyA evidence [ECO:0006239]"; gene "wupA"; model_evidence "Supporting evidence includes similarity to: 16 Proteins"; product "troponin wings up A, transcript variant X15"; transcript_biotype "mRNA"; exon_number "2";
NW_027332230.1	Gnomon	exon	4608788	4608916	.	-	.	gene_id "wupA"; transcript_id "XM_073085514.1"; db_xref "GeneID:140751571"; db_xref "GenBank:XM_073085514.1"; experiment "COORDINATES: polyA evidence [ECO:0006239]"; gene "wupA"; model_evidence "Supporting evidence includes similarity to: 16 Proteins"; product "troponin wings up A, transcript variant X15"; transcript_biotype "mRNA"; exon_number "3";
NW_027332230.1	Gnomon	exon	4608361	4608484	.	-	.	gene_id "wupA"; transcript_id "XM_073085514.1"; db_xref "GeneID:140751571"; db_xref "GenBank:XM_073085514.1"; experiment "COORDINATES: polyA evidence [ECO:0006239]"; gene "wupA"; model_evidence "Supporting evidence includes similarity to: 16 Proteins"; product "troponin wings up A, transcript variant X15"; transcript_biotype "mRNA"; exon_number "4";
NW_027332230.1	Gnomon	exon	4608055	4608155	.	-	.	gene_id "wupA"; transcript_id "XM_073085514.1"; db_xref "GeneID:140751571"; db_xref "GenBank:XM_073085514.1"; experiment "COORDINATES: polyA evidence [ECO:0006239]"; gene "wupA"; model_evidence "Supporting evidence includes similarity to: 16 Proteins"; product "troponin wings up A, transcript variant X15"; transcript_biotype "mRNA"; exon_number "5";
NW_027332230.1	Gnomon	exon	4604220	4604263	.	-	.	gene_id "wupA"; transcript_id "XM_073085514.1"; db_xref "GeneID:140751571"; db_xref "GenBank:XM_073085514.1"; experiment "COORDINATES: polyA evidence [ECO:0006239]"; gene "wupA"; model_evidence "Supporting evidence includes similarity to: 16 Proteins"; product "troponin wings up A, transcript variant X15"; transcript_biotype "mRNA"; exon_number "6";
NW_027332230.1	Gnomon	exon	4603013	4603154	.	-	.	gene_id "wupA"; transcript_id "XM_073085514.1"; db_xref "GeneID:140751571"; db_xref "GenBank:XM_073085514.1"; experiment "COORDINATES: polyA evidence [ECO:0006239]"; gene "wupA"; model_evidence "Supporting evidence includes similarity to: 16 Proteins"; product "troponin wings up A, transcript variant X15"; transcript_biotype "mRNA"; exon_number "7";
NW_027332230.1	Gnomon	exon	4599484	4599799	.	-	.	gene_id "wupA"; transcript_id "XM_073085514.1"; db_xref "GeneID:140751571"; db_xref "GenBank:XM_073085514.1"; experiment "COORDINATES: polyA evidence [ECO:0006239]"; gene "wupA"; model_evidence "Supporting evidence includes similarity to: 16 Proteins"; product "troponin wings up A, transcript variant X15"; transcript_biotype "mRNA"; exon_number "8";
NW_027332230.1	Gnomon	CDS	4611398	4611412	.	-	0	gene_id "wupA"; transcript_id "XM_073085514.1"; db_xref "GeneID:140751571"; db_xref "GenBank:XP_072941615.1"; gbkey "CDS"; gene "wupA"; product "troponin I isoform X13"; protein_id "XP_072941615.1"; exon_number "2";
NW_027332230.1	Gnomon	CDS	4608788	4608916	.	-	0	gene_id "wupA"; transcript_id "XM_073085514.1"; db_xref "GeneID:140751571"; db_xref "GenBank:XP_072941615.1"; gbkey "CDS"; gene "wupA"; product "troponin I isoform X13"; protein_id "XP_072941615.1"; exon_number "3";
NW_027332230.1	Gnomon	CDS	4608361	4608484	.	-	0	gene_id "wupA"; transcript_id "XM_073085514.1"; db_xref "GeneID:140751571"; db_xref "GenBank:XP_072941615.1"; gbkey "CDS"; gene "wupA"; product "troponin I isoform X13"; protein_id "XP_072941615.1"; exon_number "4";
NW_027332230.1	Gnomon	CDS	4608055	4608155	.	-	2	gene_id "wupA"; transcript_id "XM_073085514.1"; db_xref "GeneID:140751571"; db_xref "GenBank:XP_072941615.1"; gbkey "CDS"; gene "wupA"; product "troponin I isoform X13"; protein_id "XP_072941615.1"; exon_number "5";
NW_027332230.1	Gnomon	CDS	4604220	4604263	.	-	0	gene_id "wupA"; transcript_id "XM_073085514.1"; db_xref "GeneID:140751571"; db_xref "GenBank:XP_072941615.1"; gbkey "CDS"; gene "wupA"; product "troponin I isoform X13"; protein_id "XP_072941615.1"; exon_number "6";
NW_027332230.1	Gnomon	CDS	4603013	4603154	.	-	1	gene_id "wupA"; transcript_id "XM_073085514.1"; db_xref "GeneID:140751571"; db_xref "GenBank:XP_072941615.1"; gbkey "CDS"; gene "wupA"; product "troponin I isoform X13"; protein_id "XP_072941615.1"; exon_number "7";
NW_027332230.1	Gnomon	CDS	4599734	4599799	.	-	0	gene_id "wupA"; transcript_id "XM_073085514.1"; db_xref "GeneID:140751571"; db_xref "GenBank:XP_072941615.1"; gbkey "CDS"; gene "wupA"; product "troponin I isoform X13"; protein_id "XP_072941615.1"; exon_number "8";
NW_027332230.1	Gnomon	start_codon	4611410	4611412	.	-	0	gene_id "wupA"; transcript_id "XM_073085514.1"; db_xref "GeneID:140751571"; db_xref "GenBank:XP_072941615.1"; gbkey "CDS"; gene "wupA"; product "troponin I isoform X13"; protein_id "XP_072941615.1"; exon_number "2";
NW_027332230.1	Gnomon	stop_codon	4599731	4599733	.	-	0	gene_id "wupA"; transcript_id "XM_073085514.1"; db_xref "GeneID:140751571"; db_xref "GenBank:XP_072941615.1"; gbkey "CDS"; gene "wupA"; product "troponin I isoform X13"; protein_id "XP_072941615.1"; exon_number "8";
NW_027332230.1	Gnomon	transcript	4599484	4612943	.	-	.	gene_id "wupA"; transcript_id "XM_073085509.1"; db_xref "GeneID:140751571"; db_xref "GenBank:XM_073085509.1"; experiment "COORDINATES: polyA evidence [ECO:0006239]"; gbkey "mRNA"; gene "wupA"; model_evidence "Supporting evidence includes similarity to: 7 Proteins"; product "troponin wings up A, transcript variant X10"; transcript_biotype "mRNA";
NW_027332230.1	Gnomon	exon	4612823	4612943	.	-	.	gene_id "wupA"; transcript_id "XM_073085509.1"; db_xref "GeneID:140751571"; db_xref "GenBank:XM_073085509.1"; experiment "COORDINATES: polyA evidence [ECO:0006239]"; gene "wupA"; model_evidence "Supporting evidence includes similarity to: 7 Proteins"; product "troponin wings up A, transcript variant X10"; transcript_biotype "mRNA"; exon_number "1";
NW_027332230.1	Gnomon	exon	4611398	4611436	.	-	.	gene_id "wupA"; transcript_id "XM_073085509.1"; db_xref "GeneID:140751571"; db_xref "GenBank:XM_073085509.1"; experiment "COORDINATES: polyA evidence [ECO:0006239]"; gene "wupA"; model_evidence "Supporting evidence includes similarity to: 7 Proteins"; product "troponin wings up A, transcript variant X10"; transcript_biotype "mRNA"; exon_number "2";
NW_027332230.1	Gnomon	exon	4608788	4608916	.	-	.	gene_id "wupA"; transcript_id "XM_073085509.1"; db_xref "GeneID:140751571"; db_xref "GenBank:XM_073085509.1"; experiment "COORDINATES: polyA evidence [ECO:0006239]"; gene "wupA"; model_evidence "Supporting evidence includes similarity to: 7 Proteins"; product "troponin wings up A, transcript variant X10"; transcript_biotype "mRNA"; exon_number "3";
NW_027332230.1	Gnomon	exon	4608361	4608484	.	-	.	gene_id "wupA"; transcript_id "XM_073085509.1"; db_xref "GeneID:140751571"; db_xref "GenBank:XM_073085509.1"; experiment "COORDINATES: polyA evidence [ECO:0006239]"; gene "wupA"; model_evidence "Supporting evidence includes similarity to: 7 Proteins"; product "troponin wings up A, transcript variant X10"; transcript_biotype "mRNA"; exon_number "4";
NW_027332230.1	Gnomon	exon	4608055	4608155	.	-	.	gene_id "wupA"; transcript_id "XM_073085509.1"; db_xref "GeneID:140751571"; db_xref "GenBank:XM_073085509.1"; experiment "COORDINATES: polyA evidence [ECO:0006239]"; gene "wupA"; model_evidence "Supporting evidence includes similarity to: 7 Proteins"; product "troponin wings up A, transcript variant X10"; transcript_biotype "mRNA"; exon_number "5";
NW_027332230.1	Gnomon	exon	4604220	4604263	.	-	.	gene_id "wupA"; transcript_id "XM_073085509.1"; db_xref "GeneID:140751571"; db_xref "GenBank:XM_073085509.1"; experiment "COORDINATES: polyA evidence [ECO:0006239]"; gene "wupA"; model_evidence "Supporting evidence includes similarity to: 7 Proteins"; product "troponin wings up A, transcript variant X10"; transcript_biotype "mRNA"; exon_number "6";
NW_027332230.1	Gnomon	exon	4603013	4603154	.	-	.	gene_id "wupA"; transcript_id "XM_073085509.1"; db_xref "GeneID:140751571"; db_xref "GenBank:XM_073085509.1"; experiment "COORDINATES: polyA evidence [ECO:0006239]"; gene "wupA"; model_evidence "Supporting evidence includes similarity to: 7 Proteins"; product "troponin wings up A, transcript variant X10"; transcript_biotype "mRNA"; exon_number "7";
NW_027332230.1	Gnomon	exon	4601712	4601729	.	-	.	gene_id "wupA"; transcript_id "XM_073085509.1"; db_xref "GeneID:140751571"; db_xref "GenBank:XM_073085509.1"; experiment "COORDINATES: polyA evidence [ECO:0006239]"; gene "wupA"; model_evidence "Supporting evidence includes similarity to: 7 Proteins"; product "troponin wings up A, transcript variant X10"; transcript_biotype "mRNA"; exon_number "8";
NW_027332230.1	Gnomon	exon	4599484	4599799	.	-	.	gene_id "wupA"; transcript_id "XM_073085509.1"; db_xref "GeneID:140751571"; db_xref "GenBank:XM_073085509.1"; experiment "COORDINATES: polyA evidence [ECO:0006239]"; gene "wupA"; model_evidence "Supporting evidence includes similarity to: 7 Proteins"; product "troponin wings up A, transcript variant X10"; transcript_biotype "mRNA"; exon_number "9";
NW_027332230.1	Gnomon	CDS	4611398	4611412	.	-	0	gene_id "wupA"; transcript_id "XM_073085509.1"; db_xref "GeneID:140751571"; db_xref "GenBank:XP_072941610.1"; gbkey "CDS"; gene "wupA"; product "troponin I isoform X8"; protein_id "XP_072941610.1"; exon_number "2";
NW_027332230.1	Gnomon	CDS	4608788	4608916	.	-	0	gene_id "wupA"; transcript_id "XM_073085509.1"; db_xref "GeneID:140751571"; db_xref "GenBank:XP_072941610.1"; gbkey "CDS"; gene "wupA"; product "troponin I isoform X8"; protein_id "XP_072941610.1"; exon_number "3";
NW_027332230.1	Gnomon	CDS	4608361	4608484	.	-	0	gene_id "wupA"; transcript_id "XM_073085509.1"; db_xref "GeneID:140751571"; db_xref "GenBank:XP_072941610.1"; gbkey "CDS"; gene "wupA"; product "troponin I isoform X8"; protein_id "XP_072941610.1"; exon_number "4";
NW_027332230.1	Gnomon	CDS	4608055	4608155	.	-	2	gene_id "wupA"; transcript_id "XM_073085509.1"; db_xref "GeneID:140751571"; db_xref "GenBank:XP_072941610.1"; gbkey "CDS"; gene "wupA"; product "troponin I isoform X8"; protein_id "XP_072941610.1"; exon_number "5";
NW_027332230.1	Gnomon	CDS	4604220	4604263	.	-	0	gene_id "wupA"; transcript_id "XM_073085509.1"; db_xref "GeneID:140751571"; db_xref "GenBank:XP_072941610.1"; gbkey "CDS"; gene "wupA"; product "troponin I isoform X8"; protein_id "XP_072941610.1"; exon_number "6";
NW_027332230.1	Gnomon	CDS	4603013	4603154	.	-	1	gene_id "wupA"; transcript_id "XM_073085509.1"; db_xref "GeneID:140751571"; db_xref "GenBank:XP_072941610.1"; gbkey "CDS"; gene "wupA"; product "troponin I isoform X8"; protein_id "XP_072941610.1"; exon_number "7";
NW_027332230.1	Gnomon	CDS	4601712	4601729	.	-	0	gene_id "wupA"; transcript_id "XM_073085509.1"; db_xref "GeneID:140751571"; db_xref "GenBank:XP_072941610.1"; gbkey "CDS"; gene "wupA"; product "troponin I isoform X8"; protein_id "XP_072941610.1"; exon_number "8";
NW_027332230.1	Gnomon	CDS	4599734	4599799	.	-	0	gene_id "wupA"; transcript_id "XM_073085509.1"; db_xref "GeneID:140751571"; db_xref "GenBank:XP_072941610.1"; gbkey "CDS"; gene "wupA"; product "troponin I isoform X8"; protein_id "XP_072941610.1"; exon_number "9";
NW_027332230.1	Gnomon	start_codon	4611410	4611412	.	-	0	gene_id "wupA"; transcript_id "XM_073085509.1"; db_xref "GeneID:140751571"; db_xref "GenBank:XP_072941610.1"; gbkey "CDS"; gene "wupA"; product "troponin I isoform X8"; protein_id "XP_072941610.1"; exon_number "2";
NW_027332230.1	Gnomon	stop_codon	4599731	4599733	.	-	0	gene_id "wupA"; transcript_id "XM_073085509.1"; db_xref "GeneID:140751571"; db_xref "GenBank:XP_072941610.1"; gbkey "CDS"; gene "wupA"; product "troponin I isoform X8"; protein_id "XP_072941610.1"; exon_number "9";
NW_027332230.1	Gnomon	transcript	4599484	4612942	.	-	.	gene_id "wupA"; transcript_id "XM_073085513.1"; db_xref "GeneID:140751571"; db_xref "GenBank:XM_073085513.1"; experiment "COORDINATES: polyA evidence [ECO:0006239]"; gbkey "mRNA"; gene "wupA"; model_evidence "Supporting evidence includes similarity to: 14 Proteins"; product "troponin wings up A, transcript variant X14"; transcript_biotype "mRNA";
NW_027332230.1	Gnomon	exon	4612823	4612942	.	-	.	gene_id "wupA"; transcript_id "XM_073085513.1"; db_xref "GeneID:140751571"; db_xref "GenBank:XM_073085513.1"; experiment "COORDINATES: polyA evidence [ECO:0006239]"; gene "wupA"; model_evidence "Supporting evidence includes similarity to: 14 Proteins"; product "troponin wings up A, transcript variant X14"; transcript_biotype "mRNA"; exon_number "1";
NW_027332230.1	Gnomon	exon	4611398	4611436	.	-	.	gene_id "wupA"; transcript_id "XM_073085513.1"; db_xref "GeneID:140751571"; db_xref "GenBank:XM_073085513.1"; experiment "COORDINATES: polyA evidence [ECO:0006239]"; gene "wupA"; model_evidence "Supporting evidence includes similarity to: 14 Proteins"; product "troponin wings up A, transcript variant X14"; transcript_biotype "mRNA"; exon_number "2";
NW_027332230.1	Gnomon	exon	4608788	4608916	.	-	.	gene_id "wupA"; transcript_id "XM_073085513.1"; db_xref "GeneID:140751571"; db_xref "GenBank:XM_073085513.1"; experiment "COORDINATES: polyA evidence [ECO:0006239]"; gene "wupA"; model_evidence "Supporting evidence includes similarity to: 14 Proteins"; product "troponin wings up A, transcript variant X14"; transcript_biotype "mRNA"; exon_number "3";
NW_027332230.1	Gnomon	exon	4608361	4608484	.	-	.	gene_id "wupA"; transcript_id "XM_073085513.1"; db_xref "GeneID:140751571"; db_xref "GenBank:XM_073085513.1"; experiment "COORDINATES: polyA evidence [ECO:0006239]"; gene "wupA"; model_evidence "Supporting evidence includes similarity to: 14 Proteins"; product "troponin wings up A, transcript variant X14"; transcript_biotype "mRNA"; exon_number "4";
NW_027332230.1	Gnomon	exon	4606694	4606794	.	-	.	gene_id "wupA"; transcript_id "XM_073085513.1"; db_xref "GeneID:140751571"; db_xref "GenBank:XM_073085513.1"; experiment "COORDINATES: polyA evidence [ECO:0006239]"; gene "wupA"; model_evidence "Supporting evidence includes similarity to: 14 Proteins"; product "troponin wings up A, transcript variant X14"; transcript_biotype "mRNA"; exon_number "5";
NW_027332230.1	Gnomon	exon	4604220	4604263	.	-	.	gene_id "wupA"; transcript_id "XM_073085513.1"; db_xref "GeneID:140751571"; db_xref "GenBank:XM_073085513.1"; experiment "COORDINATES: polyA evidence [ECO:0006239]"; gene "wupA"; model_evidence "Supporting evidence includes similarity to: 14 Proteins"; product "troponin wings up A, transcript variant X14"; transcript_biotype "mRNA"; exon_number "6";
NW_027332230.1	Gnomon	exon	4603013	4603154	.	-	.	gene_id "wupA"; transcript_id "XM_073085513.1"; db_xref "GeneID:140751571"; db_xref "GenBank:XM_073085513.1"; experiment "COORDINATES: polyA evidence [ECO:0006239]"; gene "wupA"; model_evidence "Supporting evidence includes similarity to: 14 Proteins"; product "troponin wings up A, transcript variant X14"; transcript_biotype "mRNA"; exon_number "7";
NW_027332230.1	Gnomon	exon	4599484	4599799	.	-	.	gene_id "wupA"; transcript_id "XM_073085513.1"; db_xref "GeneID:140751571"; db_xref "GenBank:XM_073085513.1"; experiment "COORDINATES: polyA evidence [ECO:0006239]"; gene "wupA"; model_evidence "Supporting evidence includes similarity to: 14 Proteins"; product "troponin wings up A, transcript variant X14"; transcript_biotype "mRNA"; exon_number "8";
NW_027332230.1	Gnomon	CDS	4611398	4611412	.	-	0	gene_id "wupA"; transcript_id "XM_073085513.1"; db_xref "GeneID:140751571"; db_xref "GenBank:XP_072941614.1"; gbkey "CDS"; gene "wupA"; product "troponin I isoform X12"; protein_id "XP_072941614.1"; exon_number "2";
NW_027332230.1	Gnomon	CDS	4608788	4608916	.	-	0	gene_id "wupA"; transcript_id "XM_073085513.1"; db_xref "GeneID:140751571"; db_xref "GenBank:XP_072941614.1"; gbkey "CDS"; gene "wupA"; product "troponin I isoform X12"; protein_id "XP_072941614.1"; exon_number "3";
NW_027332230.1	Gnomon	CDS	4608361	4608484	.	-	0	gene_id "wupA"; transcript_id "XM_073085513.1"; db_xref "GeneID:140751571"; db_xref "GenBank:XP_072941614.1"; gbkey "CDS"; gene "wupA"; product "troponin I isoform X12"; protein_id "XP_072941614.1"; exon_number "4";
NW_027332230.1	Gnomon	CDS	4606694	4606794	.	-	2	gene_id "wupA"; transcript_id "XM_073085513.1"; db_xref "GeneID:140751571"; db_xref "GenBank:XP_072941614.1"; gbkey "CDS"; gene "wupA"; product "troponin I isoform X12"; protein_id "XP_072941614.1"; exon_number "5";
NW_027332230.1	Gnomon	CDS	4604220	4604263	.	-	0	gene_id "wupA"; transcript_id "XM_073085513.1"; db_xref "GeneID:140751571"; db_xref "GenBank:XP_072941614.1"; gbkey "CDS"; gene "wupA"; product "troponin I isoform X12"; protein_id "XP_072941614.1"; exon_number "6";
NW_027332230.1	Gnomon	CDS	4603013	4603154	.	-	1	gene_id "wupA"; transcript_id "XM_073085513.1"; db_xref "GeneID:140751571"; db_xref "GenBank:XP_072941614.1"; gbkey "CDS"; gene "wupA"; product "troponin I isoform X12"; protein_id "XP_072941614.1"; exon_number "7";
NW_027332230.1	Gnomon	CDS	4599734	4599799	.	-	0	gene_id "wupA"; transcript_id "XM_073085513.1"; db_xref "GeneID:140751571"; db_xref "GenBank:XP_072941614.1"; gbkey "CDS"; gene "wupA"; product "troponin I isoform X12"; protein_id "XP_072941614.1"; exon_number "8";
NW_027332230.1	Gnomon	start_codon	4611410	4611412	.	-	0	gene_id "wupA"; transcript_id "XM_073085513.1"; db_xref "GeneID:140751571"; db_xref "GenBank:XP_072941614.1"; gbkey "CDS"; gene "wupA"; product "troponin I isoform X12"; protein_id "XP_072941614.1"; exon_number "2";
NW_027332230.1	Gnomon	stop_codon	4599731	4599733	.	-	0	gene_id "wupA"; transcript_id "XM_073085513.1"; db_xref "GeneID:140751571"; db_xref "GenBank:XP_072941614.1"; gbkey "CDS"; gene "wupA"; product "troponin I isoform X12"; protein_id "XP_072941614.1"; exon_number "8";
NW_027332230.1	Gnomon	transcript	4599484	4612925	.	-	.	gene_id "wupA"; transcript_id "XM_073085506.1"; db_xref "GeneID:140751571"; db_xref "GenBank:XM_073085506.1"; experiment "COORDINATES: polyA evidence [ECO:0006239]"; gbkey "mRNA"; gene "wupA"; model_evidence "Supporting evidence includes similarity to: 12 Proteins"; product "troponin wings up A, transcript variant X7"; transcript_biotype "mRNA";
NW_027332230.1	Gnomon	exon	4612823	4612925	.	-	.	gene_id "wupA"; transcript_id "XM_073085506.1"; db_xref "GeneID:140751571"; db_xref "GenBank:XM_073085506.1"; experiment "COORDINATES: polyA evidence [ECO:0006239]"; gene "wupA"; model_evidence "Supporting evidence includes similarity to: 12 Proteins"; product "troponin wings up A, transcript variant X7"; transcript_biotype "mRNA"; exon_number "1";
NW_027332230.1	Gnomon	exon	4611398	4611436	.	-	.	gene_id "wupA"; transcript_id "XM_073085506.1"; db_xref "GeneID:140751571"; db_xref "GenBank:XM_073085506.1"; experiment "COORDINATES: polyA evidence [ECO:0006239]"; gene "wupA"; model_evidence "Supporting evidence includes similarity to: 12 Proteins"; product "troponin wings up A, transcript variant X7"; transcript_biotype "mRNA"; exon_number "2";
NW_027332230.1	Gnomon	exon	4609429	4609446	.	-	.	gene_id "wupA"; transcript_id "XM_073085506.1"; db_xref "GeneID:140751571"; db_xref "GenBank:XM_073085506.1"; experiment "COORDINATES: polyA evidence [ECO:0006239]"; gene "wupA"; model_evidence "Supporting evidence includes similarity to: 12 Proteins"; product "troponin wings up A, transcript variant X7"; transcript_biotype "mRNA"; exon_number "3";
NW_027332230.1	Gnomon	exon	4608788	4608916	.	-	.	gene_id "wupA"; transcript_id "XM_073085506.1"; db_xref "GeneID:140751571"; db_xref "GenBank:XM_073085506.1"; experiment "COORDINATES: polyA evidence [ECO:0006239]"; gene "wupA"; model_evidence "Supporting evidence includes similarity to: 12 Proteins"; product "troponin wings up A, transcript variant X7"; transcript_biotype "mRNA"; exon_number "4";
NW_027332230.1	Gnomon	exon	4608361	4608484	.	-	.	gene_id "wupA"; transcript_id "XM_073085506.1"; db_xref "GeneID:140751571"; db_xref "GenBank:XM_073085506.1"; experiment "COORDINATES: polyA evidence [ECO:0006239]"; gene "wupA"; model_evidence "Supporting evidence includes similarity to: 12 Proteins"; product "troponin wings up A, transcript variant X7"; transcript_biotype "mRNA"; exon_number "5";
NW_027332230.1	Gnomon	exon	4606694	4606794	.	-	.	gene_id "wupA"; transcript_id "XM_073085506.1"; db_xref "GeneID:140751571"; db_xref "GenBank:XM_073085506.1"; experiment "COORDINATES: polyA evidence [ECO:0006239]"; gene "wupA"; model_evidence "Supporting evidence includes similarity to: 12 Proteins"; product "troponin wings up A, transcript variant X7"; transcript_biotype "mRNA"; exon_number "6";
NW_027332230.1	Gnomon	exon	4604220	4604263	.	-	.	gene_id "wupA"; transcript_id "XM_073085506.1"; db_xref "GeneID:140751571"; db_xref "GenBank:XM_073085506.1"; experiment "COORDINATES: polyA evidence [ECO:0006239]"; gene "wupA"; model_evidence "Supporting evidence includes similarity to: 12 Proteins"; product "troponin wings up A, transcript variant X7"; transcript_biotype "mRNA"; exon_number "7";
NW_027332230.1	Gnomon	exon	4603013	4603154	.	-	.	gene_id "wupA"; transcript_id "XM_073085506.1"; db_xref "GeneID:140751571"; db_xref "GenBank:XM_073085506.1"; experiment "COORDINATES: polyA evidence [ECO:0006239]"; gene "wupA"; model_evidence "Supporting evidence includes similarity to: 12 Proteins"; product "troponin wings up A, transcript variant X7"; transcript_biotype "mRNA"; exon_number "8";
NW_027332230.1	Gnomon	exon	4599484	4599799	.	-	.	gene_id "wupA"; transcript_id "XM_073085506.1"; db_xref "GeneID:140751571"; db_xref "GenBank:XM_073085506.1"; experiment "COORDINATES: polyA evidence [ECO:0006239]"; gene "wupA"; model_evidence "Supporting evidence includes similarity to: 12 Proteins"; product "troponin wings up A, transcript variant X7"; transcript_biotype "mRNA"; exon_number "9";
NW_027332230.1	Gnomon	CDS	4611398	4611412	.	-	0	gene_id "wupA"; transcript_id "XM_073085506.1"; db_xref "GeneID:140751571"; db_xref "GenBank:XP_072941607.1"; gbkey "CDS"; gene "wupA"; product "troponin I isoform X6"; protein_id "XP_072941607.1"; exon_number "2";
NW_027332230.1	Gnomon	CDS	4609429	4609446	.	-	0	gene_id "wupA"; transcript_id "XM_073085506.1"; db_xref "GeneID:140751571"; db_xref "GenBank:XP_072941607.1"; gbkey "CDS"; gene "wupA"; product "troponin I isoform X6"; protein_id "XP_072941607.1"; exon_number "3";
NW_027332230.1	Gnomon	CDS	4608788	4608916	.	-	0	gene_id "wupA"; transcript_id "XM_073085506.1"; db_xref "GeneID:140751571"; db_xref "GenBank:XP_072941607.1"; gbkey "CDS"; gene "wupA"; product "troponin I isoform X6"; protein_id "XP_072941607.1"; exon_number "4";
NW_027332230.1	Gnomon	CDS	4608361	4608484	.	-	0	gene_id "wupA"; transcript_id "XM_073085506.1"; db_xref "GeneID:140751571"; db_xref "GenBank:XP_072941607.1"; gbkey "CDS"; gene "wupA"; product "troponin I isoform X6"; protein_id "XP_072941607.1"; exon_number "5";
NW_027332230.1	Gnomon	CDS	4606694	4606794	.	-	2	gene_id "wupA"; transcript_id "XM_073085506.1"; db_xref "GeneID:140751571"; db_xref "GenBank:XP_072941607.1"; gbkey "CDS"; gene "wupA"; product "troponin I isoform X6"; protein_id "XP_072941607.1"; exon_number "6";
NW_027332230.1	Gnomon	CDS	4604220	4604263	.	-	0	gene_id "wupA"; transcript_id "XM_073085506.1"; db_xref "GeneID:140751571"; db_xref "GenBank:XP_072941607.1"; gbkey "CDS"; gene "wupA"; product "troponin I isoform X6"; protein_id "XP_072941607.1"; exon_number "7";
NW_027332230.1	Gnomon	CDS	4603013	4603154	.	-	1	gene_id "wupA"; transcript_id "XM_073085506.1"; db_xref "GeneID:140751571"; db_xref "GenBank:XP_072941607.1"; gbkey "CDS"; gene "wupA"; product "troponin I isoform X6"; protein_id "XP_072941607.1"; exon_number "8";
NW_027332230.1	Gnomon	CDS	4599734	4599799	.	-	0	gene_id "wupA"; transcript_id "XM_073085506.1"; db_xref "GeneID:140751571"; db_xref "GenBank:XP_072941607.1"; gbkey "CDS"; gene "wupA"; product "troponin I isoform X6"; protein_id "XP_072941607.1"; exon_number "9";
NW_027332230.1	Gnomon	start_codon	4611410	4611412	.	-	0	gene_id "wupA"; transcript_id "XM_073085506.1"; db_xref "GeneID:140751571"; db_xref "GenBank:XP_072941607.1"; gbkey "CDS"; gene "wupA"; product "troponin I isoform X6"; protein_id "XP_072941607.1"; exon_number "2";
NW_027332230.1	Gnomon	stop_codon	4599731	4599733	.	-	0	gene_id "wupA"; transcript_id "XM_073085506.1"; db_xref "GeneID:140751571"; db_xref "GenBank:XP_072941607.1"; gbkey "CDS"; gene "wupA"; product "troponin I isoform X6"; protein_id "XP_072941607.1"; exon_number "9";
NW_027332230.1	Gnomon	transcript	4599484	4612925	.	-	.	gene_id "wupA"; transcript_id "XM_073085499.1"; db_xref "GeneID:140751571"; db_xref "GenBank:XM_073085499.1"; experiment "COORDINATES: polyA evidence [ECO:0006239]"; gbkey "mRNA"; gene "wupA"; model_evidence "Supporting evidence includes similarity to: 8 Proteins"; product "troponin wings up A, transcript variant X1"; transcript_biotype "mRNA";
NW_027332230.1	Gnomon	exon	4612823	4612925	.	-	.	gene_id "wupA"; transcript_id "XM_073085499.1"; db_xref "GeneID:140751571"; db_xref "GenBank:XM_073085499.1"; experiment "COORDINATES: polyA evidence [ECO:0006239]"; gene "wupA"; model_evidence "Supporting evidence includes similarity to: 8 Proteins"; product "troponin wings up A, transcript variant X1"; transcript_biotype "mRNA"; exon_number "1";
NW_027332230.1	Gnomon	exon	4611398	4611436	.	-	.	gene_id "wupA"; transcript_id "XM_073085499.1"; db_xref "GeneID:140751571"; db_xref "GenBank:XM_073085499.1"; experiment "COORDINATES: polyA evidence [ECO:0006239]"; gene "wupA"; model_evidence "Supporting evidence includes similarity to: 8 Proteins"; product "troponin wings up A, transcript variant X1"; transcript_biotype "mRNA"; exon_number "2";
NW_027332230.1	Gnomon	exon	4609429	4609446	.	-	.	gene_id "wupA"; transcript_id "XM_073085499.1"; db_xref "GeneID:140751571"; db_xref "GenBank:XM_073085499.1"; experiment "COORDINATES: polyA evidence [ECO:0006239]"; gene "wupA"; model_evidence "Supporting evidence includes similarity to: 8 Proteins"; product "troponin wings up A, transcript variant X1"; transcript_biotype "mRNA"; exon_number "3";
NW_027332230.1	Gnomon	exon	4608788	4608916	.	-	.	gene_id "wupA"; transcript_id "XM_073085499.1"; db_xref "GeneID:140751571"; db_xref "GenBank:XM_073085499.1"; experiment "COORDINATES: polyA evidence [ECO:0006239]"; gene "wupA"; model_evidence "Supporting evidence includes similarity to: 8 Proteins"; product "troponin wings up A, transcript variant X1"; transcript_biotype "mRNA"; exon_number "4";
NW_027332230.1	Gnomon	exon	4608361	4608484	.	-	.	gene_id "wupA"; transcript_id "XM_073085499.1"; db_xref "GeneID:140751571"; db_xref "GenBank:XM_073085499.1"; experiment "COORDINATES: polyA evidence [ECO:0006239]"; gene "wupA"; model_evidence "Supporting evidence includes similarity to: 8 Proteins"; product "troponin wings up A, transcript variant X1"; transcript_biotype "mRNA"; exon_number "5";
NW_027332230.1	Gnomon	exon	4606694	4606794	.	-	.	gene_id "wupA"; transcript_id "XM_073085499.1"; db_xref "GeneID:140751571"; db_xref "GenBank:XM_073085499.1"; experiment "COORDINATES: polyA evidence [ECO:0006239]"; gene "wupA"; model_evidence "Supporting evidence includes similarity to: 8 Proteins"; product "troponin wings up A, transcript variant X1"; transcript_biotype "mRNA"; exon_number "6";
NW_027332230.1	Gnomon	exon	4604220	4604263	.	-	.	gene_id "wupA"; transcript_id "XM_073085499.1"; db_xref "GeneID:140751571"; db_xref "GenBank:XM_073085499.1"; experiment "COORDINATES: polyA evidence [ECO:0006239]"; gene "wupA"; model_evidence "Supporting evidence includes similarity to: 8 Proteins"; product "troponin wings up A, transcript variant X1"; transcript_biotype "mRNA"; exon_number "7";
NW_027332230.1	Gnomon	exon	4603013	4603154	.	-	.	gene_id "wupA"; transcript_id "XM_073085499.1"; db_xref "GeneID:140751571"; db_xref "GenBank:XM_073085499.1"; experiment "COORDINATES: polyA evidence [ECO:0006239]"; gene "wupA"; model_evidence "Supporting evidence includes similarity to: 8 Proteins"; product "troponin wings up A, transcript variant X1"; transcript_biotype "mRNA"; exon_number "8";
NW_027332230.1	Gnomon	exon	4601712	4601729	.	-	.	gene_id "wupA"; transcript_id "XM_073085499.1"; db_xref "GeneID:140751571"; db_xref "GenBank:XM_073085499.1"; experiment "COORDINATES: polyA evidence [ECO:0006239]"; gene "wupA"; model_evidence "Supporting evidence includes similarity to: 8 Proteins"; product "troponin wings up A, transcript variant X1"; transcript_biotype "mRNA"; exon_number "9";
NW_027332230.1	Gnomon	exon	4599484	4599799	.	-	.	gene_id "wupA"; transcript_id "XM_073085499.1"; db_xref "GeneID:140751571"; db_xref "GenBank:XM_073085499.1"; experiment "COORDINATES: polyA evidence [ECO:0006239]"; gene "wupA"; model_evidence "Supporting evidence includes similarity to: 8 Proteins"; product "troponin wings up A, transcript variant X1"; transcript_biotype "mRNA"; exon_number "10";
NW_027332230.1	Gnomon	CDS	4611398	4611412	.	-	0	gene_id "wupA"; transcript_id "XM_073085499.1"; db_xref "GeneID:140751571"; db_xref "GenBank:XP_072941600.1"; gbkey "CDS"; gene "wupA"; product "troponin I isoform X1"; protein_id "XP_072941600.1"; exon_number "2";
NW_027332230.1	Gnomon	CDS	4609429	4609446	.	-	0	gene_id "wupA"; transcript_id "XM_073085499.1"; db_xref "GeneID:140751571"; db_xref "GenBank:XP_072941600.1"; gbkey "CDS"; gene "wupA"; product "troponin I isoform X1"; protein_id "XP_072941600.1"; exon_number "3";
NW_027332230.1	Gnomon	CDS	4608788	4608916	.	-	0	gene_id "wupA"; transcript_id "XM_073085499.1"; db_xref "GeneID:140751571"; db_xref "GenBank:XP_072941600.1"; gbkey "CDS"; gene "wupA"; product "troponin I isoform X1"; protein_id "XP_072941600.1"; exon_number "4";
NW_027332230.1	Gnomon	CDS	4608361	4608484	.	-	0	gene_id "wupA"; transcript_id "XM_073085499.1"; db_xref "GeneID:140751571"; db_xref "GenBank:XP_072941600.1"; gbkey "CDS"; gene "wupA"; product "troponin I isoform X1"; protein_id "XP_072941600.1"; exon_number "5";
NW_027332230.1	Gnomon	CDS	4606694	4606794	.	-	2	gene_id "wupA"; transcript_id "XM_073085499.1"; db_xref "GeneID:140751571"; db_xref "GenBank:XP_072941600.1"; gbkey "CDS"; gene "wupA"; product "troponin I isoform X1"; protein_id "XP_072941600.1"; exon_number "6";
NW_027332230.1	Gnomon	CDS	4604220	4604263	.	-	0	gene_id "wupA"; transcript_id "XM_073085499.1"; db_xref "GeneID:140751571"; db_xref "GenBank:XP_072941600.1"; gbkey "CDS"; gene "wupA"; product "troponin I isoform X1"; protein_id "XP_072941600.1"; exon_number "7";
NW_027332230.1	Gnomon	CDS	4603013	4603154	.	-	1	gene_id "wupA"; transcript_id "XM_073085499.1"; db_xref "GeneID:140751571"; db_xref "GenBank:XP_072941600.1"; gbkey "CDS"; gene "wupA"; product "troponin I isoform X1"; protein_id "XP_072941600.1"; exon_number "8";
NW_027332230.1	Gnomon	CDS	4601712	4601729	.	-	0	gene_id "wupA"; transcript_id "XM_073085499.1"; db_xref "GeneID:140751571"; db_xref "GenBank:XP_072941600.1"; gbkey "CDS"; gene "wupA"; product "troponin I isoform X1"; protein_id "XP_072941600.1"; exon_number "9";
NW_027332230.1	Gnomon	CDS	4599734	4599799	.	-	0	gene_id "wupA"; transcript_id "XM_073085499.1"; db_xref "GeneID:140751571"; db_xref "GenBank:XP_072941600.1"; gbkey "CDS"; gene "wupA"; product "troponin I isoform X1"; protein_id "XP_072941600.1"; exon_number "10";
NW_027332230.1	Gnomon	start_codon	4611410	4611412	.	-	0	gene_id "wupA"; transcript_id "XM_073085499.1"; db_xref "GeneID:140751571"; db_xref "GenBank:XP_072941600.1"; gbkey "CDS"; gene "wupA"; product "troponin I isoform X1"; protein_id "XP_072941600.1"; exon_number "2";
NW_027332230.1	Gnomon	stop_codon	4599731	4599733	.	-	0	gene_id "wupA"; transcript_id "XM_073085499.1"; db_xref "GeneID:140751571"; db_xref "GenBank:XP_072941600.1"; gbkey "CDS"; gene "wupA"; product "troponin I isoform X1"; protein_id "XP_072941600.1"; exon_number "10";
NW_027332230.1	Gnomon	transcript	4599484	4612925	.	-	.	gene_id "wupA"; transcript_id "XM_073085512.1"; db_xref "GeneID:140751571"; db_xref "GenBank:XM_073085512.1"; experiment "COORDINATES: polyA evidence [ECO:0006239]"; gbkey "mRNA"; gene "wupA"; model_evidence "Supporting evidence includes similarity to: 2 Proteins"; product "troponin wings up A, transcript variant X13"; transcript_biotype "mRNA";
NW_027332230.1	Gnomon	exon	4612823	4612925	.	-	.	gene_id "wupA"; transcript_id "XM_073085512.1"; db_xref "GeneID:140751571"; db_xref "GenBank:XM_073085512.1"; experiment "COORDINATES: polyA evidence [ECO:0006239]"; gene "wupA"; model_evidence "Supporting evidence includes similarity to: 2 Proteins"; product "troponin wings up A, transcript variant X13"; transcript_biotype "mRNA"; exon_number "1";
NW_027332230.1	Gnomon	exon	4611398	4611436	.	-	.	gene_id "wupA"; transcript_id "XM_073085512.1"; db_xref "GeneID:140751571"; db_xref "GenBank:XM_073085512.1"; experiment "COORDINATES: polyA evidence [ECO:0006239]"; gene "wupA"; model_evidence "Supporting evidence includes similarity to: 2 Proteins"; product "troponin wings up A, transcript variant X13"; transcript_biotype "mRNA"; exon_number "2";
NW_027332230.1	Gnomon	exon	4609429	4609446	.	-	.	gene_id "wupA"; transcript_id "XM_073085512.1"; db_xref "GeneID:140751571"; db_xref "GenBank:XM_073085512.1"; experiment "COORDINATES: polyA evidence [ECO:0006239]"; gene "wupA"; model_evidence "Supporting evidence includes similarity to: 2 Proteins"; product "troponin wings up A, transcript variant X13"; transcript_biotype "mRNA"; exon_number "3";
NW_027332230.1	Gnomon	exon	4608788	4608916	.	-	.	gene_id "wupA"; transcript_id "XM_073085512.1"; db_xref "GeneID:140751571"; db_xref "GenBank:XM_073085512.1"; experiment "COORDINATES: polyA evidence [ECO:0006239]"; gene "wupA"; model_evidence "Supporting evidence includes similarity to: 2 Proteins"; product "troponin wings up A, transcript variant X13"; transcript_biotype "mRNA"; exon_number "4";
NW_027332230.1	Gnomon	exon	4608361	4608484	.	-	.	gene_id "wupA"; transcript_id "XM_073085512.1"; db_xref "GeneID:140751571"; db_xref "GenBank:XM_073085512.1"; experiment "COORDINATES: polyA evidence [ECO:0006239]"; gene "wupA"; model_evidence "Supporting evidence includes similarity to: 2 Proteins"; product "troponin wings up A, transcript variant X13"; transcript_biotype "mRNA"; exon_number "5";
NW_027332230.1	Gnomon	exon	4606995	4607095	.	-	.	gene_id "wupA"; transcript_id "XM_073085512.1"; db_xref "GeneID:140751571"; db_xref "GenBank:XM_073085512.1"; experiment "COORDINATES: polyA evidence [ECO:0006239]"; gene "wupA"; model_evidence "Supporting evidence includes similarity to: 2 Proteins"; product "troponin wings up A, transcript variant X13"; transcript_biotype "mRNA"; exon_number "6";
NW_027332230.1	Gnomon	exon	4604220	4604263	.	-	.	gene_id "wupA"; transcript_id "XM_073085512.1"; db_xref "GeneID:140751571"; db_xref "GenBank:XM_073085512.1"; experiment "COORDINATES: polyA evidence [ECO:0006239]"; gene "wupA"; model_evidence "Supporting evidence includes similarity to: 2 Proteins"; product "troponin wings up A, transcript variant X13"; transcript_biotype "mRNA"; exon_number "7";
NW_027332230.1	Gnomon	exon	4603013	4603154	.	-	.	gene_id "wupA"; transcript_id "XM_073085512.1"; db_xref "GeneID:140751571"; db_xref "GenBank:XM_073085512.1"; experiment "COORDINATES: polyA evidence [ECO:0006239]"; gene "wupA"; model_evidence "Supporting evidence includes similarity to: 2 Proteins"; product "troponin wings up A, transcript variant X13"; transcript_biotype "mRNA"; exon_number "8";
NW_027332230.1	Gnomon	exon	4599484	4599799	.	-	.	gene_id "wupA"; transcript_id "XM_073085512.1"; db_xref "GeneID:140751571"; db_xref "GenBank:XM_073085512.1"; experiment "COORDINATES: polyA evidence [ECO:0006239]"; gene "wupA"; model_evidence "Supporting evidence includes similarity to: 2 Proteins"; product "troponin wings up A, transcript variant X13"; transcript_biotype "mRNA"; exon_number "9";
NW_027332230.1	Gnomon	CDS	4611398	4611412	.	-	0	gene_id "wupA"; transcript_id "XM_073085512.1"; db_xref "GeneID:140751571"; db_xref "GenBank:XP_072941613.1"; gbkey "CDS"; gene "wupA"; product "troponin I isoform X11"; protein_id "XP_072941613.1"; exon_number "2";
NW_027332230.1	Gnomon	CDS	4609429	4609446	.	-	0	gene_id "wupA"; transcript_id "XM_073085512.1"; db_xref "GeneID:140751571"; db_xref "GenBank:XP_072941613.1"; gbkey "CDS"; gene "wupA"; product "troponin I isoform X11"; protein_id "XP_072941613.1"; exon_number "3";
NW_027332230.1	Gnomon	CDS	4608788	4608916	.	-	0	gene_id "wupA"; transcript_id "XM_073085512.1"; db_xref "GeneID:140751571"; db_xref "GenBank:XP_072941613.1"; gbkey "CDS"; gene "wupA"; product "troponin I isoform X11"; protein_id "XP_072941613.1"; exon_number "4";
NW_027332230.1	Gnomon	CDS	4608361	4608484	.	-	0	gene_id "wupA"; transcript_id "XM_073085512.1"; db_xref "GeneID:140751571"; db_xref "GenBank:XP_072941613.1"; gbkey "CDS"; gene "wupA"; product "troponin I isoform X11"; protein_id "XP_072941613.1"; exon_number "5";
NW_027332230.1	Gnomon	CDS	4606995	4607095	.	-	2	gene_id "wupA"; transcript_id "XM_073085512.1"; db_xref "GeneID:140751571"; db_xref "GenBank:XP_072941613.1"; gbkey "CDS"; gene "wupA"; product "troponin I isoform X11"; protein_id "XP_072941613.1"; exon_number "6";
NW_027332230.1	Gnomon	CDS	4604220	4604263	.	-	0	gene_id "wupA"; transcript_id "XM_073085512.1"; db_xref "GeneID:140751571"; db_xref "GenBank:XP_072941613.1"; gbkey "CDS"; gene "wupA"; product "troponin I isoform X11"; protein_id "XP_072941613.1"; exon_number "7";
NW_027332230.1	Gnomon	CDS	4603013	4603154	.	-	1	gene_id "wupA"; transcript_id "XM_073085512.1"; db_xref "GeneID:140751571"; db_xref "GenBank:XP_072941613.1"; gbkey "CDS"; gene "wupA"; product "troponin I isoform X11"; protein_id "XP_072941613.1"; exon_number "8";
NW_027332230.1	Gnomon	CDS	4599734	4599799	.	-	0	gene_id "wupA"; transcript_id "XM_073085512.1"; db_xref "GeneID:140751571"; db_xref "GenBank:XP_072941613.1"; gbkey "CDS"; gene "wupA"; product "troponin I isoform X11"; protein_id "XP_072941613.1"; exon_number "9";
NW_027332230.1	Gnomon	start_codon	4611410	4611412	.	-	0	gene_id "wupA"; transcript_id "XM_073085512.1"; db_xref "GeneID:140751571"; db_xref "GenBank:XP_072941613.1"; gbkey "CDS"; gene "wupA"; product "troponin I isoform X11"; protein_id "XP_072941613.1"; exon_number "2";
NW_027332230.1	Gnomon	stop_codon	4599731	4599733	.	-	0	gene_id "wupA"; transcript_id "XM_073085512.1"; db_xref "GeneID:140751571"; db_xref "GenBank:XP_072941613.1"; gbkey "CDS"; gene "wupA"; product "troponin I isoform X11"; protein_id "XP_072941613.1"; exon_number "9";
NW_027332230.1	Gnomon	transcript	4599484	4612925	.	-	.	gene_id "wupA"; transcript_id "XM_073085504.1"; db_xref "GeneID:140751571"; db_xref "GenBank:XM_073085504.1"; experiment "COORDINATES: polyA evidence [ECO:0006239]"; gbkey "mRNA"; gene "wupA"; model_evidence "Supporting evidence includes similarity to: 1 Protein"; product "troponin wings up A, transcript variant X5"; transcript_biotype "mRNA";
NW_027332230.1	Gnomon	exon	4612823	4612925	.	-	.	gene_id "wupA"; transcript_id "XM_073085504.1"; db_xref "GeneID:140751571"; db_xref "GenBank:XM_073085504.1"; experiment "COORDINATES: polyA evidence [ECO:0006239]"; gene "wupA"; model_evidence "Supporting evidence includes similarity to: 1 Protein"; product "troponin wings up A, transcript variant X5"; transcript_biotype "mRNA"; exon_number "1";
NW_027332230.1	Gnomon	exon	4611398	4611436	.	-	.	gene_id "wupA"; transcript_id "XM_073085504.1"; db_xref "GeneID:140751571"; db_xref "GenBank:XM_073085504.1"; experiment "COORDINATES: polyA evidence [ECO:0006239]"; gene "wupA"; model_evidence "Supporting evidence includes similarity to: 1 Protein"; product "troponin wings up A, transcript variant X5"; transcript_biotype "mRNA"; exon_number "2";
NW_027332230.1	Gnomon	exon	4609429	4609446	.	-	.	gene_id "wupA"; transcript_id "XM_073085504.1"; db_xref "GeneID:140751571"; db_xref "GenBank:XM_073085504.1"; experiment "COORDINATES: polyA evidence [ECO:0006239]"; gene "wupA"; model_evidence "Supporting evidence includes similarity to: 1 Protein"; product "troponin wings up A, transcript variant X5"; transcript_biotype "mRNA"; exon_number "3";
NW_027332230.1	Gnomon	exon	4608788	4608916	.	-	.	gene_id "wupA"; transcript_id "XM_073085504.1"; db_xref "GeneID:140751571"; db_xref "GenBank:XM_073085504.1"; experiment "COORDINATES: polyA evidence [ECO:0006239]"; gene "wupA"; model_evidence "Supporting evidence includes similarity to: 1 Protein"; product "troponin wings up A, transcript variant X5"; transcript_biotype "mRNA"; exon_number "4";
NW_027332230.1	Gnomon	exon	4608361	4608484	.	-	.	gene_id "wupA"; transcript_id "XM_073085504.1"; db_xref "GeneID:140751571"; db_xref "GenBank:XM_073085504.1"; experiment "COORDINATES: polyA evidence [ECO:0006239]"; gene "wupA"; model_evidence "Supporting evidence includes similarity to: 1 Protein"; product "troponin wings up A, transcript variant X5"; transcript_biotype "mRNA"; exon_number "5";
NW_027332230.1	Gnomon	exon	4606995	4607095	.	-	.	gene_id "wupA"; transcript_id "XM_073085504.1"; db_xref "GeneID:140751571"; db_xref "GenBank:XM_073085504.1"; experiment "COORDINATES: polyA evidence [ECO:0006239]"; gene "wupA"; model_evidence "Supporting evidence includes similarity to: 1 Protein"; product "troponin wings up A, transcript variant X5"; transcript_biotype "mRNA"; exon_number "6";
NW_027332230.1	Gnomon	exon	4604220	4604263	.	-	.	gene_id "wupA"; transcript_id "XM_073085504.1"; db_xref "GeneID:140751571"; db_xref "GenBank:XM_073085504.1"; experiment "COORDINATES: polyA evidence [ECO:0006239]"; gene "wupA"; model_evidence "Supporting evidence includes similarity to: 1 Protein"; product "troponin wings up A, transcript variant X5"; transcript_biotype "mRNA"; exon_number "7";
NW_027332230.1	Gnomon	exon	4603013	4603154	.	-	.	gene_id "wupA"; transcript_id "XM_073085504.1"; db_xref "GeneID:140751571"; db_xref "GenBank:XM_073085504.1"; experiment "COORDINATES: polyA evidence [ECO:0006239]"; gene "wupA"; model_evidence "Supporting evidence includes similarity to: 1 Protein"; product "troponin wings up A, transcript variant X5"; transcript_biotype "mRNA"; exon_number "8";
NW_027332230.1	Gnomon	exon	4601712	4601729	.	-	.	gene_id "wupA"; transcript_id "XM_073085504.1"; db_xref "GeneID:140751571"; db_xref "GenBank:XM_073085504.1"; experiment "COORDINATES: polyA evidence [ECO:0006239]"; gene "wupA"; model_evidence "Supporting evidence includes similarity to: 1 Protein"; product "troponin wings up A, transcript variant X5"; transcript_biotype "mRNA"; exon_number "9";
NW_027332230.1	Gnomon	exon	4599484	4599799	.	-	.	gene_id "wupA"; transcript_id "XM_073085504.1"; db_xref "GeneID:140751571"; db_xref "GenBank:XM_073085504.1"; experiment "COORDINATES: polyA evidence [ECO:0006239]"; gene "wupA"; model_evidence "Supporting evidence includes similarity to: 1 Protein"; product "troponin wings up A, transcript variant X5"; transcript_biotype "mRNA"; exon_number "10";
NW_027332230.1	Gnomon	CDS	4611398	4611412	.	-	0	gene_id "wupA"; transcript_id "XM_073085504.1"; db_xref "GeneID:140751571"; db_xref "GenBank:XP_072941605.1"; gbkey "CDS"; gene "wupA"; product "troponin I isoform X4"; protein_id "XP_072941605.1"; exon_number "2";
NW_027332230.1	Gnomon	CDS	4609429	4609446	.	-	0	gene_id "wupA"; transcript_id "XM_073085504.1"; db_xref "GeneID:140751571"; db_xref "GenBank:XP_072941605.1"; gbkey "CDS"; gene "wupA"; product "troponin I isoform X4"; protein_id "XP_072941605.1"; exon_number "3";
NW_027332230.1	Gnomon	CDS	4608788	4608916	.	-	0	gene_id "wupA"; transcript_id "XM_073085504.1"; db_xref "GeneID:140751571"; db_xref "GenBank:XP_072941605.1"; gbkey "CDS"; gene "wupA"; product "troponin I isoform X4"; protein_id "XP_072941605.1"; exon_number "4";
NW_027332230.1	Gnomon	CDS	4608361	4608484	.	-	0	gene_id "wupA"; transcript_id "XM_073085504.1"; db_xref "GeneID:140751571"; db_xref "GenBank:XP_072941605.1"; gbkey "CDS"; gene "wupA"; product "troponin I isoform X4"; protein_id "XP_072941605.1"; exon_number "5";
NW_027332230.1	Gnomon	CDS	4606995	4607095	.	-	2	gene_id "wupA"; transcript_id "XM_073085504.1"; db_xref "GeneID:140751571"; db_xref "GenBank:XP_072941605.1"; gbkey "CDS"; gene "wupA"; product "troponin I isoform X4"; protein_id "XP_072941605.1"; exon_number "6";
NW_027332230.1	Gnomon	CDS	4604220	4604263	.	-	0	gene_id "wupA"; transcript_id "XM_073085504.1"; db_xref "GeneID:140751571"; db_xref "GenBank:XP_072941605.1"; gbkey "CDS"; gene "wupA"; product "troponin I isoform X4"; protein_id "XP_072941605.1"; exon_number "7";
NW_027332230.1	Gnomon	CDS	4603013	4603154	.	-	1	gene_id "wupA"; transcript_id "XM_073085504.1"; db_xref "GeneID:140751571"; db_xref "GenBank:XP_072941605.1"; gbkey "CDS"; gene "wupA"; product "troponin I isoform X4"; protein_id "XP_072941605.1"; exon_number "8";
NW_027332230.1	Gnomon	CDS	4601712	4601729	.	-	0	gene_id "wupA"; transcript_id "XM_073085504.1"; db_xref "GeneID:140751571"; db_xref "GenBank:XP_072941605.1"; gbkey "CDS"; gene "wupA"; product "troponin I isoform X4"; protein_id "XP_072941605.1"; exon_number "9";
NW_027332230.1	Gnomon	CDS	4599734	4599799	.	-	0	gene_id "wupA"; transcript_id "XM_073085504.1"; db_xref "GeneID:140751571"; db_xref "GenBank:XP_072941605.1"; gbkey "CDS"; gene "wupA"; product "troponin I isoform X4"; protein_id "XP_072941605.1"; exon_number "10";
NW_027332230.1	Gnomon	start_codon	4611410	4611412	.	-	0	gene_id "wupA"; transcript_id "XM_073085504.1"; db_xref "GeneID:140751571"; db_xref "GenBank:XP_072941605.1"; gbkey "CDS"; gene "wupA"; product "troponin I isoform X4"; protein_id "XP_072941605.1"; exon_number "2";
NW_027332230.1	Gnomon	stop_codon	4599731	4599733	.	-	0	gene_id "wupA"; transcript_id "XM_073085504.1"; db_xref "GeneID:140751571"; db_xref "GenBank:XP_072941605.1"; gbkey "CDS"; gene "wupA"; product "troponin I isoform X4"; protein_id "XP_072941605.1"; exon_number "10";
NW_027332230.1	Gnomon	transcript	4599484	4612925	.	-	.	gene_id "wupA"; transcript_id "XM_073085508.1"; db_xref "GeneID:140751571"; db_xref "GenBank:XM_073085508.1"; experiment "COORDINATES: polyA evidence [ECO:0006239]"; gbkey "mRNA"; gene "wupA"; model_evidence "Supporting evidence includes similarity to: 2 Proteins"; product "troponin wings up A, transcript variant X9"; transcript_biotype "mRNA";
NW_027332230.1	Gnomon	exon	4612823	4612925	.	-	.	gene_id "wupA"; transcript_id "XM_073085508.1"; db_xref "GeneID:140751571"; db_xref "GenBank:XM_073085508.1"; experiment "COORDINATES: polyA evidence [ECO:0006239]"; gene "wupA"; model_evidence "Supporting evidence includes similarity to: 2 Proteins"; product "troponin wings up A, transcript variant X9"; transcript_biotype "mRNA"; exon_number "1";
NW_027332230.1	Gnomon	exon	4611398	4611436	.	-	.	gene_id "wupA"; transcript_id "XM_073085508.1"; db_xref "GeneID:140751571"; db_xref "GenBank:XM_073085508.1"; experiment "COORDINATES: polyA evidence [ECO:0006239]"; gene "wupA"; model_evidence "Supporting evidence includes similarity to: 2 Proteins"; product "troponin wings up A, transcript variant X9"; transcript_biotype "mRNA"; exon_number "2";
NW_027332230.1	Gnomon	exon	4609429	4609446	.	-	.	gene_id "wupA"; transcript_id "XM_073085508.1"; db_xref "GeneID:140751571"; db_xref "GenBank:XM_073085508.1"; experiment "COORDINATES: polyA evidence [ECO:0006239]"; gene "wupA"; model_evidence "Supporting evidence includes similarity to: 2 Proteins"; product "troponin wings up A, transcript variant X9"; transcript_biotype "mRNA"; exon_number "3";
NW_027332230.1	Gnomon	exon	4608788	4608916	.	-	.	gene_id "wupA"; transcript_id "XM_073085508.1"; db_xref "GeneID:140751571"; db_xref "GenBank:XM_073085508.1"; experiment "COORDINATES: polyA evidence [ECO:0006239]"; gene "wupA"; model_evidence "Supporting evidence includes similarity to: 2 Proteins"; product "troponin wings up A, transcript variant X9"; transcript_biotype "mRNA"; exon_number "4";
NW_027332230.1	Gnomon	exon	4608361	4608484	.	-	.	gene_id "wupA"; transcript_id "XM_073085508.1"; db_xref "GeneID:140751571"; db_xref "GenBank:XM_073085508.1"; experiment "COORDINATES: polyA evidence [ECO:0006239]"; gene "wupA"; model_evidence "Supporting evidence includes similarity to: 2 Proteins"; product "troponin wings up A, transcript variant X9"; transcript_biotype "mRNA"; exon_number "5";
NW_027332230.1	Gnomon	exon	4607554	4607654	.	-	.	gene_id "wupA"; transcript_id "XM_073085508.1"; db_xref "GeneID:140751571"; db_xref "GenBank:XM_073085508.1"; experiment "COORDINATES: polyA evidence [ECO:0006239]"; gene "wupA"; model_evidence "Supporting evidence includes similarity to: 2 Proteins"; product "troponin wings up A, transcript variant X9"; transcript_biotype "mRNA"; exon_number "6";
NW_027332230.1	Gnomon	exon	4604220	4604263	.	-	.	gene_id "wupA"; transcript_id "XM_073085508.1"; db_xref "GeneID:140751571"; db_xref "GenBank:XM_073085508.1"; experiment "COORDINATES: polyA evidence [ECO:0006239]"; gene "wupA"; model_evidence "Supporting evidence includes similarity to: 2 Proteins"; product "troponin wings up A, transcript variant X9"; transcript_biotype "mRNA"; exon_number "7";
NW_027332230.1	Gnomon	exon	4603013	4603154	.	-	.	gene_id "wupA"; transcript_id "XM_073085508.1"; db_xref "GeneID:140751571"; db_xref "GenBank:XM_073085508.1"; experiment "COORDINATES: polyA evidence [ECO:0006239]"; gene "wupA"; model_evidence "Supporting evidence includes similarity to: 2 Proteins"; product "troponin wings up A, transcript variant X9"; transcript_biotype "mRNA"; exon_number "8";
NW_027332230.1	Gnomon	exon	4599484	4599799	.	-	.	gene_id "wupA"; transcript_id "XM_073085508.1"; db_xref "GeneID:140751571"; db_xref "GenBank:XM_073085508.1"; experiment "COORDINATES: polyA evidence [ECO:0006239]"; gene "wupA"; model_evidence "Supporting evidence includes similarity to: 2 Proteins"; product "troponin wings up A, transcript variant X9"; transcript_biotype "mRNA"; exon_number "9";
NW_027332230.1	Gnomon	CDS	4611398	4611412	.	-	0	gene_id "wupA"; transcript_id "XM_073085508.1"; db_xref "GeneID:140751571"; db_xref "GenBank:XP_072941609.1"; gbkey "CDS"; gene "wupA"; product "troponin I isoform X7"; protein_id "XP_072941609.1"; exon_number "2";
NW_027332230.1	Gnomon	CDS	4609429	4609446	.	-	0	gene_id "wupA"; transcript_id "XM_073085508.1"; db_xref "GeneID:140751571"; db_xref "GenBank:XP_072941609.1"; gbkey "CDS"; gene "wupA"; product "troponin I isoform X7"; protein_id "XP_072941609.1"; exon_number "3";
NW_027332230.1	Gnomon	CDS	4608788	4608916	.	-	0	gene_id "wupA"; transcript_id "XM_073085508.1"; db_xref "GeneID:140751571"; db_xref "GenBank:XP_072941609.1"; gbkey "CDS"; gene "wupA"; product "troponin I isoform X7"; protein_id "XP_072941609.1"; exon_number "4";
NW_027332230.1	Gnomon	CDS	4608361	4608484	.	-	0	gene_id "wupA"; transcript_id "XM_073085508.1"; db_xref "GeneID:140751571"; db_xref "GenBank:XP_072941609.1"; gbkey "CDS"; gene "wupA"; product "troponin I isoform X7"; protein_id "XP_072941609.1"; exon_number "5";
NW_027332230.1	Gnomon	CDS	4607554	4607654	.	-	2	gene_id "wupA"; transcript_id "XM_073085508.1"; db_xref "GeneID:140751571"; db_xref "GenBank:XP_072941609.1"; gbkey "CDS"; gene "wupA"; product "troponin I isoform X7"; protein_id "XP_072941609.1"; exon_number "6";
NW_027332230.1	Gnomon	CDS	4604220	4604263	.	-	0	gene_id "wupA"; transcript_id "XM_073085508.1"; db_xref "GeneID:140751571"; db_xref "GenBank:XP_072941609.1"; gbkey "CDS"; gene "wupA"; product "troponin I isoform X7"; protein_id "XP_072941609.1"; exon_number "7";
NW_027332230.1	Gnomon	CDS	4603013	4603154	.	-	1	gene_id "wupA"; transcript_id "XM_073085508.1"; db_xref "GeneID:140751571"; db_xref "GenBank:XP_072941609.1"; gbkey "CDS"; gene "wupA"; product "troponin I isoform X7"; protein_id "XP_072941609.1"; exon_number "8";
NW_027332230.1	Gnomon	CDS	4599734	4599799	.	-	0	gene_id "wupA"; transcript_id "XM_073085508.1"; db_xref "GeneID:140751571"; db_xref "GenBank:XP_072941609.1"; gbkey "CDS"; gene "wupA"; product "troponin I isoform X7"; protein_id "XP_072941609.1"; exon_number "9";
NW_027332230.1	Gnomon	start_codon	4611410	4611412	.	-	0	gene_id "wupA"; transcript_id "XM_073085508.1"; db_xref "GeneID:140751571"; db_xref "GenBank:XP_072941609.1"; gbkey "CDS"; gene "wupA"; product "troponin I isoform X7"; protein_id "XP_072941609.1"; exon_number "2";
NW_027332230.1	Gnomon	stop_codon	4599731	4599733	.	-	0	gene_id "wupA"; transcript_id "XM_073085508.1"; db_xref "GeneID:140751571"; db_xref "GenBank:XP_072941609.1"; gbkey "CDS"; gene "wupA"; product "troponin I isoform X7"; protein_id "XP_072941609.1"; exon_number "9";
NW_027332230.1	Gnomon	transcript	4599484	4612925	.	-	.	gene_id "wupA"; transcript_id "XM_073085500.1"; db_xref "GeneID:140751571"; db_xref "GenBank:XM_073085500.1"; experiment "COORDINATES: polyA evidence [ECO:0006239]"; gbkey "mRNA"; gene "wupA"; model_evidence "Supporting evidence includes similarity to: 1 Protein"; product "troponin wings up A, transcript variant X2"; transcript_biotype "mRNA";
NW_027332230.1	Gnomon	exon	4612823	4612925	.	-	.	gene_id "wupA"; transcript_id "XM_073085500.1"; db_xref "GeneID:140751571"; db_xref "GenBank:XM_073085500.1"; experiment "COORDINATES: polyA evidence [ECO:0006239]"; gene "wupA"; model_evidence "Supporting evidence includes similarity to: 1 Protein"; product "troponin wings up A, transcript variant X2"; transcript_biotype "mRNA"; exon_number "1";
NW_027332230.1	Gnomon	exon	4611398	4611436	.	-	.	gene_id "wupA"; transcript_id "XM_073085500.1"; db_xref "GeneID:140751571"; db_xref "GenBank:XM_073085500.1"; experiment "COORDINATES: polyA evidence [ECO:0006239]"; gene "wupA"; model_evidence "Supporting evidence includes similarity to: 1 Protein"; product "troponin wings up A, transcript variant X2"; transcript_biotype "mRNA"; exon_number "2";
NW_027332230.1	Gnomon	exon	4609429	4609446	.	-	.	gene_id "wupA"; transcript_id "XM_073085500.1"; db_xref "GeneID:140751571"; db_xref "GenBank:XM_073085500.1"; experiment "COORDINATES: polyA evidence [ECO:0006239]"; gene "wupA"; model_evidence "Supporting evidence includes similarity to: 1 Protein"; product "troponin wings up A, transcript variant X2"; transcript_biotype "mRNA"; exon_number "3";
NW_027332230.1	Gnomon	exon	4608788	4608916	.	-	.	gene_id "wupA"; transcript_id "XM_073085500.1"; db_xref "GeneID:140751571"; db_xref "GenBank:XM_073085500.1"; experiment "COORDINATES: polyA evidence [ECO:0006239]"; gene "wupA"; model_evidence "Supporting evidence includes similarity to: 1 Protein"; product "troponin wings up A, transcript variant X2"; transcript_biotype "mRNA"; exon_number "4";
NW_027332230.1	Gnomon	exon	4608361	4608484	.	-	.	gene_id "wupA"; transcript_id "XM_073085500.1"; db_xref "GeneID:140751571"; db_xref "GenBank:XM_073085500.1"; experiment "COORDINATES: polyA evidence [ECO:0006239]"; gene "wupA"; model_evidence "Supporting evidence includes similarity to: 1 Protein"; product "troponin wings up A, transcript variant X2"; transcript_biotype "mRNA"; exon_number "5";
NW_027332230.1	Gnomon	exon	4607554	4607654	.	-	.	gene_id "wupA"; transcript_id "XM_073085500.1"; db_xref "GeneID:140751571"; db_xref "GenBank:XM_073085500.1"; experiment "COORDINATES: polyA evidence [ECO:0006239]"; gene "wupA"; model_evidence "Supporting evidence includes similarity to: 1 Protein"; product "troponin wings up A, transcript variant X2"; transcript_biotype "mRNA"; exon_number "6";
NW_027332230.1	Gnomon	exon	4604220	4604263	.	-	.	gene_id "wupA"; transcript_id "XM_073085500.1"; db_xref "GeneID:140751571"; db_xref "GenBank:XM_073085500.1"; experiment "COORDINATES: polyA evidence [ECO:0006239]"; gene "wupA"; model_evidence "Supporting evidence includes similarity to: 1 Protein"; product "troponin wings up A, transcript variant X2"; transcript_biotype "mRNA"; exon_number "7";
NW_027332230.1	Gnomon	exon	4603013	4603154	.	-	.	gene_id "wupA"; transcript_id "XM_073085500.1"; db_xref "GeneID:140751571"; db_xref "GenBank:XM_073085500.1"; experiment "COORDINATES: polyA evidence [ECO:0006239]"; gene "wupA"; model_evidence "Supporting evidence includes similarity to: 1 Protein"; product "troponin wings up A, transcript variant X2"; transcript_biotype "mRNA"; exon_number "8";
NW_027332230.1	Gnomon	exon	4601712	4601729	.	-	.	gene_id "wupA"; transcript_id "XM_073085500.1"; db_xref "GeneID:140751571"; db_xref "GenBank:XM_073085500.1"; experiment "COORDINATES: polyA evidence [ECO:0006239]"; gene "wupA"; model_evidence "Supporting evidence includes similarity to: 1 Protein"; product "troponin wings up A, transcript variant X2"; transcript_biotype "mRNA"; exon_number "9";
NW_027332230.1	Gnomon	exon	4599484	4599799	.	-	.	gene_id "wupA"; transcript_id "XM_073085500.1"; db_xref "GeneID:140751571"; db_xref "GenBank:XM_073085500.1"; experiment "COORDINATES: polyA evidence [ECO:0006239]"; gene "wupA"; model_evidence "Supporting evidence includes similarity to: 1 Protein"; product "troponin wings up A, transcript variant X2"; transcript_biotype "mRNA"; exon_number "10";
NW_027332230.1	Gnomon	CDS	4611398	4611412	.	-	0	gene_id "wupA"; transcript_id "XM_073085500.1"; db_xref "GeneID:140751571"; db_xref "GenBank:XP_072941601.1"; gbkey "CDS"; gene "wupA"; product "troponin I isoform X2"; protein_id "XP_072941601.1"; exon_number "2";
NW_027332230.1	Gnomon	CDS	4609429	4609446	.	-	0	gene_id "wupA"; transcript_id "XM_073085500.1"; db_xref "GeneID:140751571"; db_xref "GenBank:XP_072941601.1"; gbkey "CDS"; gene "wupA"; product "troponin I isoform X2"; protein_id "XP_072941601.1"; exon_number "3";
NW_027332230.1	Gnomon	CDS	4608788	4608916	.	-	0	gene_id "wupA"; transcript_id "XM_073085500.1"; db_xref "GeneID:140751571"; db_xref "GenBank:XP_072941601.1"; gbkey "CDS"; gene "wupA"; product "troponin I isoform X2"; protein_id "XP_072941601.1"; exon_number "4";
NW_027332230.1	Gnomon	CDS	4608361	4608484	.	-	0	gene_id "wupA"; transcript_id "XM_073085500.1"; db_xref "GeneID:140751571"; db_xref "GenBank:XP_072941601.1"; gbkey "CDS"; gene "wupA"; product "troponin I isoform X2"; protein_id "XP_072941601.1"; exon_number "5";
NW_027332230.1	Gnomon	CDS	4607554	4607654	.	-	2	gene_id "wupA"; transcript_id "XM_073085500.1"; db_xref "GeneID:140751571"; db_xref "GenBank:XP_072941601.1"; gbkey "CDS"; gene "wupA"; product "troponin I isoform X2"; protein_id "XP_072941601.1"; exon_number "6";
NW_027332230.1	Gnomon	CDS	4604220	4604263	.	-	0	gene_id "wupA"; transcript_id "XM_073085500.1"; db_xref "GeneID:140751571"; db_xref "GenBank:XP_072941601.1"; gbkey "CDS"; gene "wupA"; product "troponin I isoform X2"; protein_id "XP_072941601.1"; exon_number "7";
NW_027332230.1	Gnomon	CDS	4603013	4603154	.	-	1	gene_id "wupA"; transcript_id "XM_073085500.1"; db_xref "GeneID:140751571"; db_xref "GenBank:XP_072941601.1"; gbkey "CDS"; gene "wupA"; product "troponin I isoform X2"; protein_id "XP_072941601.1"; exon_number "8";
NW_027332230.1	Gnomon	CDS	4601712	4601729	.	-	0	gene_id "wupA"; transcript_id "XM_073085500.1"; db_xref "GeneID:140751571"; db_xref "GenBank:XP_072941601.1"; gbkey "CDS"; gene "wupA"; product "troponin I isoform X2"; protein_id "XP_072941601.1"; exon_number "9";
NW_027332230.1	Gnomon	CDS	4599734	4599799	.	-	0	gene_id "wupA"; transcript_id "XM_073085500.1"; db_xref "GeneID:140751571"; db_xref "GenBank:XP_072941601.1"; gbkey "CDS"; gene "wupA"; product "troponin I isoform X2"; protein_id "XP_072941601.1"; exon_number "10";
NW_027332230.1	Gnomon	start_codon	4611410	4611412	.	-	0	gene_id "wupA"; transcript_id "XM_073085500.1"; db_xref "GeneID:140751571"; db_xref "GenBank:XP_072941601.1"; gbkey "CDS"; gene "wupA"; product "troponin I isoform X2"; protein_id "XP_072941601.1"; exon_number "2";
NW_027332230.1	Gnomon	stop_codon	4599731	4599733	.	-	0	gene_id "wupA"; transcript_id "XM_073085500.1"; db_xref "GeneID:140751571"; db_xref "GenBank:XP_072941601.1"; gbkey "CDS"; gene "wupA"; product "troponin I isoform X2"; protein_id "XP_072941601.1"; exon_number "10";
NW_027332230.1	Gnomon	transcript	4599484	4612925	.	-	.	gene_id "wupA"; transcript_id "XM_073085510.1"; db_xref "GeneID:140751571"; db_xref "GenBank:XM_073085510.1"; experiment "COORDINATES: polyA evidence [ECO:0006239]"; gbkey "mRNA"; gene "wupA"; model_evidence "Supporting evidence includes similarity to: 13 Proteins"; product "troponin wings up A, transcript variant X11"; transcript_biotype "mRNA";
NW_027332230.1	Gnomon	exon	4612823	4612925	.	-	.	gene_id "wupA"; transcript_id "XM_073085510.1"; db_xref "GeneID:140751571"; db_xref "GenBank:XM_073085510.1"; experiment "COORDINATES: polyA evidence [ECO:0006239]"; gene "wupA"; model_evidence "Supporting evidence includes similarity to: 13 Proteins"; product "troponin wings up A, transcript variant X11"; transcript_biotype "mRNA"; exon_number "1";
NW_027332230.1	Gnomon	exon	4611398	4611436	.	-	.	gene_id "wupA"; transcript_id "XM_073085510.1"; db_xref "GeneID:140751571"; db_xref "GenBank:XM_073085510.1"; experiment "COORDINATES: polyA evidence [ECO:0006239]"; gene "wupA"; model_evidence "Supporting evidence includes similarity to: 13 Proteins"; product "troponin wings up A, transcript variant X11"; transcript_biotype "mRNA"; exon_number "2";
NW_027332230.1	Gnomon	exon	4609429	4609446	.	-	.	gene_id "wupA"; transcript_id "XM_073085510.1"; db_xref "GeneID:140751571"; db_xref "GenBank:XM_073085510.1"; experiment "COORDINATES: polyA evidence [ECO:0006239]"; gene "wupA"; model_evidence "Supporting evidence includes similarity to: 13 Proteins"; product "troponin wings up A, transcript variant X11"; transcript_biotype "mRNA"; exon_number "3";
NW_027332230.1	Gnomon	exon	4608788	4608916	.	-	.	gene_id "wupA"; transcript_id "XM_073085510.1"; db_xref "GeneID:140751571"; db_xref "GenBank:XM_073085510.1"; experiment "COORDINATES: polyA evidence [ECO:0006239]"; gene "wupA"; model_evidence "Supporting evidence includes similarity to: 13 Proteins"; product "troponin wings up A, transcript variant X11"; transcript_biotype "mRNA"; exon_number "4";
NW_027332230.1	Gnomon	exon	4608361	4608484	.	-	.	gene_id "wupA"; transcript_id "XM_073085510.1"; db_xref "GeneID:140751571"; db_xref "GenBank:XM_073085510.1"; experiment "COORDINATES: polyA evidence [ECO:0006239]"; gene "wupA"; model_evidence "Supporting evidence includes similarity to: 13 Proteins"; product "troponin wings up A, transcript variant X11"; transcript_biotype "mRNA"; exon_number "5";
NW_027332230.1	Gnomon	exon	4608055	4608155	.	-	.	gene_id "wupA"; transcript_id "XM_073085510.1"; db_xref "GeneID:140751571"; db_xref "GenBank:XM_073085510.1"; experiment "COORDINATES: polyA evidence [ECO:0006239]"; gene "wupA"; model_evidence "Supporting evidence includes similarity to: 13 Proteins"; product "troponin wings up A, transcript variant X11"; transcript_biotype "mRNA"; exon_number "6";
NW_027332230.1	Gnomon	exon	4604220	4604263	.	-	.	gene_id "wupA"; transcript_id "XM_073085510.1"; db_xref "GeneID:140751571"; db_xref "GenBank:XM_073085510.1"; experiment "COORDINATES: polyA evidence [ECO:0006239]"; gene "wupA"; model_evidence "Supporting evidence includes similarity to: 13 Proteins"; product "troponin wings up A, transcript variant X11"; transcript_biotype "mRNA"; exon_number "7";
NW_027332230.1	Gnomon	exon	4603013	4603154	.	-	.	gene_id "wupA"; transcript_id "XM_073085510.1"; db_xref "GeneID:140751571"; db_xref "GenBank:XM_073085510.1"; experiment "COORDINATES: polyA evidence [ECO:0006239]"; gene "wupA"; model_evidence "Supporting evidence includes similarity to: 13 Proteins"; product "troponin wings up A, transcript variant X11"; transcript_biotype "mRNA"; exon_number "8";
NW_027332230.1	Gnomon	exon	4599484	4599799	.	-	.	gene_id "wupA"; transcript_id "XM_073085510.1"; db_xref "GeneID:140751571"; db_xref "GenBank:XM_073085510.1"; experiment "COORDINATES: polyA evidence [ECO:0006239]"; gene "wupA"; model_evidence "Supporting evidence includes similarity to: 13 Proteins"; product "troponin wings up A, transcript variant X11"; transcript_biotype "mRNA"; exon_number "9";
NW_027332230.1	Gnomon	CDS	4611398	4611412	.	-	0	gene_id "wupA"; transcript_id "XM_073085510.1"; db_xref "GeneID:140751571"; db_xref "GenBank:XP_072941611.1"; gbkey "CDS"; gene "wupA"; product "troponin I isoform X9"; protein_id "XP_072941611.1"; exon_number "2";
NW_027332230.1	Gnomon	CDS	4609429	4609446	.	-	0	gene_id "wupA"; transcript_id "XM_073085510.1"; db_xref "GeneID:140751571"; db_xref "GenBank:XP_072941611.1"; gbkey "CDS"; gene "wupA"; product "troponin I isoform X9"; protein_id "XP_072941611.1"; exon_number "3";
NW_027332230.1	Gnomon	CDS	4608788	4608916	.	-	0	gene_id "wupA"; transcript_id "XM_073085510.1"; db_xref "GeneID:140751571"; db_xref "GenBank:XP_072941611.1"; gbkey "CDS"; gene "wupA"; product "troponin I isoform X9"; protein_id "XP_072941611.1"; exon_number "4";
NW_027332230.1	Gnomon	CDS	4608361	4608484	.	-	0	gene_id "wupA"; transcript_id "XM_073085510.1"; db_xref "GeneID:140751571"; db_xref "GenBank:XP_072941611.1"; gbkey "CDS"; gene "wupA"; product "troponin I isoform X9"; protein_id "XP_072941611.1"; exon_number "5";
NW_027332230.1	Gnomon	CDS	4608055	4608155	.	-	2	gene_id "wupA"; transcript_id "XM_073085510.1"; db_xref "GeneID:140751571"; db_xref "GenBank:XP_072941611.1"; gbkey "CDS"; gene "wupA"; product "troponin I isoform X9"; protein_id "XP_072941611.1"; exon_number "6";
NW_027332230.1	Gnomon	CDS	4604220	4604263	.	-	0	gene_id "wupA"; transcript_id "XM_073085510.1"; db_xref "GeneID:140751571"; db_xref "GenBank:XP_072941611.1"; gbkey "CDS"; gene "wupA"; product "troponin I isoform X9"; protein_id "XP_072941611.1"; exon_number "7";
NW_027332230.1	Gnomon	CDS	4603013	4603154	.	-	1	gene_id "wupA"; transcript_id "XM_073085510.1"; db_xref "GeneID:140751571"; db_xref "GenBank:XP_072941611.1"; gbkey "CDS"; gene "wupA"; product "troponin I isoform X9"; protein_id "XP_072941611.1"; exon_number "8";
NW_027332230.1	Gnomon	CDS	4599734	4599799	.	-	0	gene_id "wupA"; transcript_id "XM_073085510.1"; db_xref "GeneID:140751571"; db_xref "GenBank:XP_072941611.1"; gbkey "CDS"; gene "wupA"; product "troponin I isoform X9"; protein_id "XP_072941611.1"; exon_number "9";
NW_027332230.1	Gnomon	start_codon	4611410	4611412	.	-	0	gene_id "wupA"; transcript_id "XM_073085510.1"; db_xref "GeneID:140751571"; db_xref "GenBank:XP_072941611.1"; gbkey "CDS"; gene "wupA"; product "troponin I isoform X9"; protein_id "XP_072941611.1"; exon_number "2";
NW_027332230.1	Gnomon	stop_codon	4599731	4599733	.	-	0	gene_id "wupA"; transcript_id "XM_073085510.1"; db_xref "GeneID:140751571"; db_xref "GenBank:XP_072941611.1"; gbkey "CDS"; gene "wupA"; product "troponin I isoform X9"; protein_id "XP_072941611.1"; exon_number "9";
NW_027332230.1	Gnomon	transcript	4599484	4612925	.	-	.	gene_id "wupA"; transcript_id "XM_073085503.1"; db_xref "GeneID:140751571"; db_xref "GenBank:XM_073085503.1"; experiment "COORDINATES: polyA evidence [ECO:0006239]"; gbkey "mRNA"; gene "wupA"; model_evidence "Supporting evidence includes similarity to: 5 Proteins"; product "troponin wings up A, transcript variant X4"; transcript_biotype "mRNA";
NW_027332230.1	Gnomon	exon	4612823	4612925	.	-	.	gene_id "wupA"; transcript_id "XM_073085503.1"; db_xref "GeneID:140751571"; db_xref "GenBank:XM_073085503.1"; experiment "COORDINATES: polyA evidence [ECO:0006239]"; gene "wupA"; model_evidence "Supporting evidence includes similarity to: 5 Proteins"; product "troponin wings up A, transcript variant X4"; transcript_biotype "mRNA"; exon_number "1";
NW_027332230.1	Gnomon	exon	4611398	4611436	.	-	.	gene_id "wupA"; transcript_id "XM_073085503.1"; db_xref "GeneID:140751571"; db_xref "GenBank:XM_073085503.1"; experiment "COORDINATES: polyA evidence [ECO:0006239]"; gene "wupA"; model_evidence "Supporting evidence includes similarity to: 5 Proteins"; product "troponin wings up A, transcript variant X4"; transcript_biotype "mRNA"; exon_number "2";
NW_027332230.1	Gnomon	exon	4609429	4609446	.	-	.	gene_id "wupA"; transcript_id "XM_073085503.1"; db_xref "GeneID:140751571"; db_xref "GenBank:XM_073085503.1"; experiment "COORDINATES: polyA evidence [ECO:0006239]"; gene "wupA"; model_evidence "Supporting evidence includes similarity to: 5 Proteins"; product "troponin wings up A, transcript variant X4"; transcript_biotype "mRNA"; exon_number "3";
NW_027332230.1	Gnomon	exon	4608788	4608916	.	-	.	gene_id "wupA"; transcript_id "XM_073085503.1"; db_xref "GeneID:140751571"; db_xref "GenBank:XM_073085503.1"; experiment "COORDINATES: polyA evidence [ECO:0006239]"; gene "wupA"; model_evidence "Supporting evidence includes similarity to: 5 Proteins"; product "troponin wings up A, transcript variant X4"; transcript_biotype "mRNA"; exon_number "4";
NW_027332230.1	Gnomon	exon	4608361	4608484	.	-	.	gene_id "wupA"; transcript_id "XM_073085503.1"; db_xref "GeneID:140751571"; db_xref "GenBank:XM_073085503.1"; experiment "COORDINATES: polyA evidence [ECO:0006239]"; gene "wupA"; model_evidence "Supporting evidence includes similarity to: 5 Proteins"; product "troponin wings up A, transcript variant X4"; transcript_biotype "mRNA"; exon_number "5";
NW_027332230.1	Gnomon	exon	4608055	4608155	.	-	.	gene_id "wupA"; transcript_id "XM_073085503.1"; db_xref "GeneID:140751571"; db_xref "GenBank:XM_073085503.1"; experiment "COORDINATES: polyA evidence [ECO:0006239]"; gene "wupA"; model_evidence "Supporting evidence includes similarity to: 5 Proteins"; product "troponin wings up A, transcript variant X4"; transcript_biotype "mRNA"; exon_number "6";
NW_027332230.1	Gnomon	exon	4604220	4604263	.	-	.	gene_id "wupA"; transcript_id "XM_073085503.1"; db_xref "GeneID:140751571"; db_xref "GenBank:XM_073085503.1"; experiment "COORDINATES: polyA evidence [ECO:0006239]"; gene "wupA"; model_evidence "Supporting evidence includes similarity to: 5 Proteins"; product "troponin wings up A, transcript variant X4"; transcript_biotype "mRNA"; exon_number "7";
NW_027332230.1	Gnomon	exon	4603013	4603154	.	-	.	gene_id "wupA"; transcript_id "XM_073085503.1"; db_xref "GeneID:140751571"; db_xref "GenBank:XM_073085503.1"; experiment "COORDINATES: polyA evidence [ECO:0006239]"; gene "wupA"; model_evidence "Supporting evidence includes similarity to: 5 Proteins"; product "troponin wings up A, transcript variant X4"; transcript_biotype "mRNA"; exon_number "8";
NW_027332230.1	Gnomon	exon	4601712	4601729	.	-	.	gene_id "wupA"; transcript_id "XM_073085503.1"; db_xref "GeneID:140751571"; db_xref "GenBank:XM_073085503.1"; experiment "COORDINATES: polyA evidence [ECO:0006239]"; gene "wupA"; model_evidence "Supporting evidence includes similarity to: 5 Proteins"; product "troponin wings up A, transcript variant X4"; transcript_biotype "mRNA"; exon_number "9";
NW_027332230.1	Gnomon	exon	4599484	4599799	.	-	.	gene_id "wupA"; transcript_id "XM_073085503.1"; db_xref "GeneID:140751571"; db_xref "GenBank:XM_073085503.1"; experiment "COORDINATES: polyA evidence [ECO:0006239]"; gene "wupA"; model_evidence "Supporting evidence includes similarity to: 5 Proteins"; product "troponin wings up A, transcript variant X4"; transcript_biotype "mRNA"; exon_number "10";
NW_027332230.1	Gnomon	CDS	4611398	4611412	.	-	0	gene_id "wupA"; transcript_id "XM_073085503.1"; db_xref "GeneID:140751571"; db_xref "GenBank:XP_072941604.1"; gbkey "CDS"; gene "wupA"; product "troponin I isoform X3"; protein_id "XP_072941604.1"; exon_number "2";
NW_027332230.1	Gnomon	CDS	4609429	4609446	.	-	0	gene_id "wupA"; transcript_id "XM_073085503.1"; db_xref "GeneID:140751571"; db_xref "GenBank:XP_072941604.1"; gbkey "CDS"; gene "wupA"; product "troponin I isoform X3"; protein_id "XP_072941604.1"; exon_number "3";
NW_027332230.1	Gnomon	CDS	4608788	4608916	.	-	0	gene_id "wupA"; transcript_id "XM_073085503.1"; db_xref "GeneID:140751571"; db_xref "GenBank:XP_072941604.1"; gbkey "CDS"; gene "wupA"; product "troponin I isoform X3"; protein_id "XP_072941604.1"; exon_number "4";
NW_027332230.1	Gnomon	CDS	4608361	4608484	.	-	0	gene_id "wupA"; transcript_id "XM_073085503.1"; db_xref "GeneID:140751571"; db_xref "GenBank:XP_072941604.1"; gbkey "CDS"; gene "wupA"; product "troponin I isoform X3"; protein_id "XP_072941604.1"; exon_number "5";
NW_027332230.1	Gnomon	CDS	4608055	4608155	.	-	2	gene_id "wupA"; transcript_id "XM_073085503.1"; db_xref "GeneID:140751571"; db_xref "GenBank:XP_072941604.1"; gbkey "CDS"; gene "wupA"; product "troponin I isoform X3"; protein_id "XP_072941604.1"; exon_number "6";
NW_027332230.1	Gnomon	CDS	4604220	4604263	.	-	0	gene_id "wupA"; transcript_id "XM_073085503.1"; db_xref "GeneID:140751571"; db_xref "GenBank:XP_072941604.1"; gbkey "CDS"; gene "wupA"; product "troponin I isoform X3"; protein_id "XP_072941604.1"; exon_number "7";
NW_027332230.1	Gnomon	CDS	4603013	4603154	.	-	1	gene_id "wupA"; transcript_id "XM_073085503.1"; db_xref "GeneID:140751571"; db_xref "GenBank:XP_072941604.1"; gbkey "CDS"; gene "wupA"; product "troponin I isoform X3"; protein_id "XP_072941604.1"; exon_number "8";
NW_027332230.1	Gnomon	CDS	4601712	4601729	.	-	0	gene_id "wupA"; transcript_id "XM_073085503.1"; db_xref "GeneID:140751571"; db_xref "GenBank:XP_072941604.1"; gbkey "CDS"; gene "wupA"; product "troponin I isoform X3"; protein_id "XP_072941604.1"; exon_number "9";
NW_027332230.1	Gnomon	CDS	4599734	4599799	.	-	0	gene_id "wupA"; transcript_id "XM_073085503.1"; db_xref "GeneID:140751571"; db_xref "GenBank:XP_072941604.1"; gbkey "CDS"; gene "wupA"; product "troponin I isoform X3"; protein_id "XP_072941604.1"; exon_number "10";
NW_027332230.1	Gnomon	start_codon	4611410	4611412	.	-	0	gene_id "wupA"; transcript_id "XM_073085503.1"; db_xref "GeneID:140751571"; db_xref "GenBank:XP_072941604.1"; gbkey "CDS"; gene "wupA"; product "troponin I isoform X3"; protein_id "XP_072941604.1"; exon_number "2";
NW_027332230.1	Gnomon	stop_codon	4599731	4599733	.	-	0	gene_id "wupA"; transcript_id "XM_073085503.1"; db_xref "GeneID:140751571"; db_xref "GenBank:XP_072941604.1"; gbkey "CDS"; gene "wupA"; product "troponin I isoform X3"; protein_id "XP_072941604.1"; exon_number "10";
NW_027332230.1	Gnomon	transcript	4599484	4612693	.	-	.	gene_id "wupA"; transcript_id "XM_073085501.1"; db_xref "GeneID:140751571"; db_xref "GenBank:XM_073085501.1"; experiment "COORDINATES: polyA evidence [ECO:0006239]"; gbkey "mRNA"; gene "wupA"; model_evidence "Supporting evidence includes similarity to: 8 Proteins"; product "troponin wings up A, transcript variant X3"; transcript_biotype "mRNA";
NW_027332230.1	Gnomon	exon	4612574	4612693	.	-	.	gene_id "wupA"; transcript_id "XM_073085501.1"; db_xref "GeneID:140751571"; db_xref "GenBank:XM_073085501.1"; experiment "COORDINATES: polyA evidence [ECO:0006239]"; gene "wupA"; model_evidence "Supporting evidence includes similarity to: 8 Proteins"; product "troponin wings up A, transcript variant X3"; transcript_biotype "mRNA"; exon_number "1";
NW_027332230.1	Gnomon	exon	4611398	4611436	.	-	.	gene_id "wupA"; transcript_id "XM_073085501.1"; db_xref "GeneID:140751571"; db_xref "GenBank:XM_073085501.1"; experiment "COORDINATES: polyA evidence [ECO:0006239]"; gene "wupA"; model_evidence "Supporting evidence includes similarity to: 8 Proteins"; product "troponin wings up A, transcript variant X3"; transcript_biotype "mRNA"; exon_number "2";
NW_027332230.1	Gnomon	exon	4609429	4609446	.	-	.	gene_id "wupA"; transcript_id "XM_073085501.1"; db_xref "GeneID:140751571"; db_xref "GenBank:XM_073085501.1"; experiment "COORDINATES: polyA evidence [ECO:0006239]"; gene "wupA"; model_evidence "Supporting evidence includes similarity to: 8 Proteins"; product "troponin wings up A, transcript variant X3"; transcript_biotype "mRNA"; exon_number "3";
NW_027332230.1	Gnomon	exon	4608788	4608916	.	-	.	gene_id "wupA"; transcript_id "XM_073085501.1"; db_xref "GeneID:140751571"; db_xref "GenBank:XM_073085501.1"; experiment "COORDINATES: polyA evidence [ECO:0006239]"; gene "wupA"; model_evidence "Supporting evidence includes similarity to: 8 Proteins"; product "troponin wings up A, transcript variant X3"; transcript_biotype "mRNA"; exon_number "4";
NW_027332230.1	Gnomon	exon	4608361	4608484	.	-	.	gene_id "wupA"; transcript_id "XM_073085501.1"; db_xref "GeneID:140751571"; db_xref "GenBank:XM_073085501.1"; experiment "COORDINATES: polyA evidence [ECO:0006239]"; gene "wupA"; model_evidence "Supporting evidence includes similarity to: 8 Proteins"; product "troponin wings up A, transcript variant X3"; transcript_biotype "mRNA"; exon_number "5";
NW_027332230.1	Gnomon	exon	4606694	4606794	.	-	.	gene_id "wupA"; transcript_id "XM_073085501.1"; db_xref "GeneID:140751571"; db_xref "GenBank:XM_073085501.1"; experiment "COORDINATES: polyA evidence [ECO:0006239]"; gene "wupA"; model_evidence "Supporting evidence includes similarity to: 8 Proteins"; product "troponin wings up A, transcript variant X3"; transcript_biotype "mRNA"; exon_number "6";
NW_027332230.1	Gnomon	exon	4604220	4604263	.	-	.	gene_id "wupA"; transcript_id "XM_073085501.1"; db_xref "GeneID:140751571"; db_xref "GenBank:XM_073085501.1"; experiment "COORDINATES: polyA evidence [ECO:0006239]"; gene "wupA"; model_evidence "Supporting evidence includes similarity to: 8 Proteins"; product "troponin wings up A, transcript variant X3"; transcript_biotype "mRNA"; exon_number "7";
NW_027332230.1	Gnomon	exon	4603013	4603154	.	-	.	gene_id "wupA"; transcript_id "XM_073085501.1"; db_xref "GeneID:140751571"; db_xref "GenBank:XM_073085501.1"; experiment "COORDINATES: polyA evidence [ECO:0006239]"; gene "wupA"; model_evidence "Supporting evidence includes similarity to: 8 Proteins"; product "troponin wings up A, transcript variant X3"; transcript_biotype "mRNA"; exon_number "8";
NW_027332230.1	Gnomon	exon	4601712	4601729	.	-	.	gene_id "wupA"; transcript_id "XM_073085501.1"; db_xref "GeneID:140751571"; db_xref "GenBank:XM_073085501.1"; experiment "COORDINATES: polyA evidence [ECO:0006239]"; gene "wupA"; model_evidence "Supporting evidence includes similarity to: 8 Proteins"; product "troponin wings up A, transcript variant X3"; transcript_biotype "mRNA"; exon_number "9";
NW_027332230.1	Gnomon	exon	4599484	4599799	.	-	.	gene_id "wupA"; transcript_id "XM_073085501.1"; db_xref "GeneID:140751571"; db_xref "GenBank:XM_073085501.1"; experiment "COORDINATES: polyA evidence [ECO:0006239]"; gene "wupA"; model_evidence "Supporting evidence includes similarity to: 8 Proteins"; product "troponin wings up A, transcript variant X3"; transcript_biotype "mRNA"; exon_number "10";
NW_027332230.1	Gnomon	CDS	4611398	4611412	.	-	0	gene_id "wupA"; transcript_id "XM_073085501.1"; db_xref "GeneID:140751571"; db_xref "GenBank:XP_072941602.1"; gbkey "CDS"; gene "wupA"; product "troponin I isoform X1"; protein_id "XP_072941602.1"; exon_number "2";
NW_027332230.1	Gnomon	CDS	4609429	4609446	.	-	0	gene_id "wupA"; transcript_id "XM_073085501.1"; db_xref "GeneID:140751571"; db_xref "GenBank:XP_072941602.1"; gbkey "CDS"; gene "wupA"; product "troponin I isoform X1"; protein_id "XP_072941602.1"; exon_number "3";
NW_027332230.1	Gnomon	CDS	4608788	4608916	.	-	0	gene_id "wupA"; transcript_id "XM_073085501.1"; db_xref "GeneID:140751571"; db_xref "GenBank:XP_072941602.1"; gbkey "CDS"; gene "wupA"; product "troponin I isoform X1"; protein_id "XP_072941602.1"; exon_number "4";
NW_027332230.1	Gnomon	CDS	4608361	4608484	.	-	0	gene_id "wupA"; transcript_id "XM_073085501.1"; db_xref "GeneID:140751571"; db_xref "GenBank:XP_072941602.1"; gbkey "CDS"; gene "wupA"; product "troponin I isoform X1"; protein_id "XP_072941602.1"; exon_number "5";
NW_027332230.1	Gnomon	CDS	4606694	4606794	.	-	2	gene_id "wupA"; transcript_id "XM_073085501.1"; db_xref "GeneID:140751571"; db_xref "GenBank:XP_072941602.1"; gbkey "CDS"; gene "wupA"; product "troponin I isoform X1"; protein_id "XP_072941602.1"; exon_number "6";
NW_027332230.1	Gnomon	CDS	4604220	4604263	.	-	0	gene_id "wupA"; transcript_id "XM_073085501.1"; db_xref "GeneID:140751571"; db_xref "GenBank:XP_072941602.1"; gbkey "CDS"; gene "wupA"; product "troponin I isoform X1"; protein_id "XP_072941602.1"; exon_number "7";
NW_027332230.1	Gnomon	CDS	4603013	4603154	.	-	1	gene_id "wupA"; transcript_id "XM_073085501.1"; db_xref "GeneID:140751571"; db_xref "GenBank:XP_072941602.1"; gbkey "CDS"; gene "wupA"; product "troponin I isoform X1"; protein_id "XP_072941602.1"; exon_number "8";
NW_027332230.1	Gnomon	CDS	4601712	4601729	.	-	0	gene_id "wupA"; transcript_id "XM_073085501.1"; db_xref "GeneID:140751571"; db_xref "GenBank:XP_072941602.1"; gbkey "CDS"; gene "wupA"; product "troponin I isoform X1"; protein_id "XP_072941602.1"; exon_number "9";
NW_027332230.1	Gnomon	CDS	4599734	4599799	.	-	0	gene_id "wupA"; transcript_id "XM_073085501.1"; db_xref "GeneID:140751571"; db_xref "GenBank:XP_072941602.1"; gbkey "CDS"; gene "wupA"; product "troponin I isoform X1"; protein_id "XP_072941602.1"; exon_number "10";
NW_027332230.1	Gnomon	start_codon	4611410	4611412	.	-	0	gene_id "wupA"; transcript_id "XM_073085501.1"; db_xref "GeneID:140751571"; db_xref "GenBank:XP_072941602.1"; gbkey "CDS"; gene "wupA"; product "troponin I isoform X1"; protein_id "XP_072941602.1"; exon_number "2";
NW_027332230.1	Gnomon	stop_codon	4599731	4599733	.	-	0	gene_id "wupA"; transcript_id "XM_073085501.1"; db_xref "GeneID:140751571"; db_xref "GenBank:XP_072941602.1"; gbkey "CDS"; gene "wupA"; product "troponin I isoform X1"; protein_id "XP_072941602.1"; exon_number "10";
NW_027332230.1	Gnomon	transcript	4599484	4612692	.	-	.	gene_id "wupA"; transcript_id "XM_073085507.1"; db_xref "GeneID:140751571"; db_xref "GenBank:XM_073085507.1"; experiment "COORDINATES: polyA evidence [ECO:0006239]"; gbkey "mRNA"; gene "wupA"; model_evidence "Supporting evidence includes similarity to: 5 Proteins"; product "troponin wings up A, transcript variant X8"; transcript_biotype "mRNA";
NW_027332230.1	Gnomon	exon	4612574	4612692	.	-	.	gene_id "wupA"; transcript_id "XM_073085507.1"; db_xref "GeneID:140751571"; db_xref "GenBank:XM_073085507.1"; experiment "COORDINATES: polyA evidence [ECO:0006239]"; gene "wupA"; model_evidence "Supporting evidence includes similarity to: 5 Proteins"; product "troponin wings up A, transcript variant X8"; transcript_biotype "mRNA"; exon_number "1";
NW_027332230.1	Gnomon	exon	4611398	4611436	.	-	.	gene_id "wupA"; transcript_id "XM_073085507.1"; db_xref "GeneID:140751571"; db_xref "GenBank:XM_073085507.1"; experiment "COORDINATES: polyA evidence [ECO:0006239]"; gene "wupA"; model_evidence "Supporting evidence includes similarity to: 5 Proteins"; product "troponin wings up A, transcript variant X8"; transcript_biotype "mRNA"; exon_number "2";
NW_027332230.1	Gnomon	exon	4608788	4608916	.	-	.	gene_id "wupA"; transcript_id "XM_073085507.1"; db_xref "GeneID:140751571"; db_xref "GenBank:XM_073085507.1"; experiment "COORDINATES: polyA evidence [ECO:0006239]"; gene "wupA"; model_evidence "Supporting evidence includes similarity to: 5 Proteins"; product "troponin wings up A, transcript variant X8"; transcript_biotype "mRNA"; exon_number "3";
NW_027332230.1	Gnomon	exon	4608361	4608484	.	-	.	gene_id "wupA"; transcript_id "XM_073085507.1"; db_xref "GeneID:140751571"; db_xref "GenBank:XM_073085507.1"; experiment "COORDINATES: polyA evidence [ECO:0006239]"; gene "wupA"; model_evidence "Supporting evidence includes similarity to: 5 Proteins"; product "troponin wings up A, transcript variant X8"; transcript_biotype "mRNA"; exon_number "4";
NW_027332230.1	Gnomon	exon	4606694	4606794	.	-	.	gene_id "wupA"; transcript_id "XM_073085507.1"; db_xref "GeneID:140751571"; db_xref "GenBank:XM_073085507.1"; experiment "COORDINATES: polyA evidence [ECO:0006239]"; gene "wupA"; model_evidence "Supporting evidence includes similarity to: 5 Proteins"; product "troponin wings up A, transcript variant X8"; transcript_biotype "mRNA"; exon_number "5";
NW_027332230.1	Gnomon	exon	4604220	4604263	.	-	.	gene_id "wupA"; transcript_id "XM_073085507.1"; db_xref "GeneID:140751571"; db_xref "GenBank:XM_073085507.1"; experiment "COORDINATES: polyA evidence [ECO:0006239]"; gene "wupA"; model_evidence "Supporting evidence includes similarity to: 5 Proteins"; product "troponin wings up A, transcript variant X8"; transcript_biotype "mRNA"; exon_number "6";
NW_027332230.1	Gnomon	exon	4603013	4603154	.	-	.	gene_id "wupA"; transcript_id "XM_073085507.1"; db_xref "GeneID:140751571"; db_xref "GenBank:XM_073085507.1"; experiment "COORDINATES: polyA evidence [ECO:0006239]"; gene "wupA"; model_evidence "Supporting evidence includes similarity to: 5 Proteins"; product "troponin wings up A, transcript variant X8"; transcript_biotype "mRNA"; exon_number "7";
NW_027332230.1	Gnomon	exon	4601712	4601729	.	-	.	gene_id "wupA"; transcript_id "XM_073085507.1"; db_xref "GeneID:140751571"; db_xref "GenBank:XM_073085507.1"; experiment "COORDINATES: polyA evidence [ECO:0006239]"; gene "wupA"; model_evidence "Supporting evidence includes similarity to: 5 Proteins"; product "troponin wings up A, transcript variant X8"; transcript_biotype "mRNA"; exon_number "8";
NW_027332230.1	Gnomon	exon	4599484	4599799	.	-	.	gene_id "wupA"; transcript_id "XM_073085507.1"; db_xref "GeneID:140751571"; db_xref "GenBank:XM_073085507.1"; experiment "COORDINATES: polyA evidence [ECO:0006239]"; gene "wupA"; model_evidence "Supporting evidence includes similarity to: 5 Proteins"; product "troponin wings up A, transcript variant X8"; transcript_biotype "mRNA"; exon_number "9";
NW_027332230.1	Gnomon	CDS	4611398	4611412	.	-	0	gene_id "wupA"; transcript_id "XM_073085507.1"; db_xref "GeneID:140751571"; db_xref "GenBank:XP_072941608.1"; gbkey "CDS"; gene "wupA"; product "troponin I isoform X5"; protein_id "XP_072941608.1"; exon_number "2";
NW_027332230.1	Gnomon	CDS	4608788	4608916	.	-	0	gene_id "wupA"; transcript_id "XM_073085507.1"; db_xref "GeneID:140751571"; db_xref "GenBank:XP_072941608.1"; gbkey "CDS"; gene "wupA"; product "troponin I isoform X5"; protein_id "XP_072941608.1"; exon_number "3";
NW_027332230.1	Gnomon	CDS	4608361	4608484	.	-	0	gene_id "wupA"; transcript_id "XM_073085507.1"; db_xref "GeneID:140751571"; db_xref "GenBank:XP_072941608.1"; gbkey "CDS"; gene "wupA"; product "troponin I isoform X5"; protein_id "XP_072941608.1"; exon_number "4";
NW_027332230.1	Gnomon	CDS	4606694	4606794	.	-	2	gene_id "wupA"; transcript_id "XM_073085507.1"; db_xref "GeneID:140751571"; db_xref "GenBank:XP_072941608.1"; gbkey "CDS"; gene "wupA"; product "troponin I isoform X5"; protein_id "XP_072941608.1"; exon_number "5";
NW_027332230.1	Gnomon	CDS	4604220	4604263	.	-	0	gene_id "wupA"; transcript_id "XM_073085507.1"; db_xref "GeneID:140751571"; db_xref "GenBank:XP_072941608.1"; gbkey "CDS"; gene "wupA"; product "troponin I isoform X5"; protein_id "XP_072941608.1"; exon_number "6";
NW_027332230.1	Gnomon	CDS	4603013	4603154	.	-	1	gene_id "wupA"; transcript_id "XM_073085507.1"; db_xref "GeneID:140751571"; db_xref "GenBank:XP_072941608.1"; gbkey "CDS"; gene "wupA"; product "troponin I isoform X5"; protein_id "XP_072941608.1"; exon_number "7";
NW_027332230.1	Gnomon	CDS	4601712	4601729	.	-	0	gene_id "wupA"; transcript_id "XM_073085507.1"; db_xref "GeneID:140751571"; db_xref "GenBank:XP_072941608.1"; gbkey "CDS"; gene "wupA"; product "troponin I isoform X5"; protein_id "XP_072941608.1"; exon_number "8";
NW_027332230.1	Gnomon	CDS	4599734	4599799	.	-	0	gene_id "wupA"; transcript_id "XM_073085507.1"; db_xref "GeneID:140751571"; db_xref "GenBank:XP_072941608.1"; gbkey "CDS"; gene "wupA"; product "troponin I isoform X5"; protein_id "XP_072941608.1"; exon_number "9";
NW_027332230.1	Gnomon	start_codon	4611410	4611412	.	-	0	gene_id "wupA"; transcript_id "XM_073085507.1"; db_xref "GeneID:140751571"; db_xref "GenBank:XP_072941608.1"; gbkey "CDS"; gene "wupA"; product "troponin I isoform X5"; protein_id "XP_072941608.1"; exon_number "2";
NW_027332230.1	Gnomon	stop_codon	4599731	4599733	.	-	0	gene_id "wupA"; transcript_id "XM_073085507.1"; db_xref "GeneID:140751571"; db_xref "GenBank:XP_072941608.1"; gbkey "CDS"; gene "wupA"; product "troponin I isoform X5"; protein_id "XP_072941608.1"; exon_number "9";
NW_027332230.1	Gnomon	transcript	4602319	4612943	.	-	.	gene_id "wupA"; transcript_id "XM_073085523.1"; db_xref "GeneID:140751571"; db_xref "GenBank:XM_073085523.1"; experiment "COORDINATES: polyA evidence [ECO:0006239]"; gbkey "mRNA"; gene "wupA"; model_evidence "Supporting evidence includes similarity to: 3 Proteins"; product "troponin wings up A, transcript variant X23"; transcript_biotype "mRNA";
NW_027332230.1	Gnomon	exon	4612823	4612943	.	-	.	gene_id "wupA"; transcript_id "XM_073085523.1"; db_xref "GeneID:140751571"; db_xref "GenBank:XM_073085523.1"; experiment "COORDINATES: polyA evidence [ECO:0006239]"; gene "wupA"; model_evidence "Supporting evidence includes similarity to: 3 Proteins"; product "troponin wings up A, transcript variant X23"; transcript_biotype "mRNA"; exon_number "1";
NW_027332230.1	Gnomon	exon	4611398	4611436	.	-	.	gene_id "wupA"; transcript_id "XM_073085523.1"; db_xref "GeneID:140751571"; db_xref "GenBank:XM_073085523.1"; experiment "COORDINATES: polyA evidence [ECO:0006239]"; gene "wupA"; model_evidence "Supporting evidence includes similarity to: 3 Proteins"; product "troponin wings up A, transcript variant X23"; transcript_biotype "mRNA"; exon_number "2";
NW_027332230.1	Gnomon	exon	4608788	4608916	.	-	.	gene_id "wupA"; transcript_id "XM_073085523.1"; db_xref "GeneID:140751571"; db_xref "GenBank:XM_073085523.1"; experiment "COORDINATES: polyA evidence [ECO:0006239]"; gene "wupA"; model_evidence "Supporting evidence includes similarity to: 3 Proteins"; product "troponin wings up A, transcript variant X23"; transcript_biotype "mRNA"; exon_number "3";
NW_027332230.1	Gnomon	exon	4608361	4608484	.	-	.	gene_id "wupA"; transcript_id "XM_073085523.1"; db_xref "GeneID:140751571"; db_xref "GenBank:XM_073085523.1"; experiment "COORDINATES: polyA evidence [ECO:0006239]"; gene "wupA"; model_evidence "Supporting evidence includes similarity to: 3 Proteins"; product "troponin wings up A, transcript variant X23"; transcript_biotype "mRNA"; exon_number "4";
NW_027332230.1	Gnomon	exon	4606995	4607095	.	-	.	gene_id "wupA"; transcript_id "XM_073085523.1"; db_xref "GeneID:140751571"; db_xref "GenBank:XM_073085523.1"; experiment "COORDINATES: polyA evidence [ECO:0006239]"; gene "wupA"; model_evidence "Supporting evidence includes similarity to: 3 Proteins"; product "troponin wings up A, transcript variant X23"; transcript_biotype "mRNA"; exon_number "5";
NW_027332230.1	Gnomon	exon	4604220	4604263	.	-	.	gene_id "wupA"; transcript_id "XM_073085523.1"; db_xref "GeneID:140751571"; db_xref "GenBank:XM_073085523.1"; experiment "COORDINATES: polyA evidence [ECO:0006239]"; gene "wupA"; model_evidence "Supporting evidence includes similarity to: 3 Proteins"; product "troponin wings up A, transcript variant X23"; transcript_biotype "mRNA"; exon_number "6";
NW_027332230.1	Gnomon	exon	4603013	4603154	.	-	.	gene_id "wupA"; transcript_id "XM_073085523.1"; db_xref "GeneID:140751571"; db_xref "GenBank:XM_073085523.1"; experiment "COORDINATES: polyA evidence [ECO:0006239]"; gene "wupA"; model_evidence "Supporting evidence includes similarity to: 3 Proteins"; product "troponin wings up A, transcript variant X23"; transcript_biotype "mRNA"; exon_number "7";
NW_027332230.1	Gnomon	exon	4602319	4602507	.	-	.	gene_id "wupA"; transcript_id "XM_073085523.1"; db_xref "GeneID:140751571"; db_xref "GenBank:XM_073085523.1"; experiment "COORDINATES: polyA evidence [ECO:0006239]"; gene "wupA"; model_evidence "Supporting evidence includes similarity to: 3 Proteins"; product "troponin wings up A, transcript variant X23"; transcript_biotype "mRNA"; exon_number "8";
NW_027332230.1	Gnomon	CDS	4611398	4611412	.	-	0	gene_id "wupA"; transcript_id "XM_073085523.1"; db_xref "GeneID:140751571"; db_xref "GenBank:XP_072941624.1"; gbkey "CDS"; gene "wupA"; product "troponin I isoform X21"; protein_id "XP_072941624.1"; exon_number "2";
NW_027332230.1	Gnomon	CDS	4608788	4608916	.	-	0	gene_id "wupA"; transcript_id "XM_073085523.1"; db_xref "GeneID:140751571"; db_xref "GenBank:XP_072941624.1"; gbkey "CDS"; gene "wupA"; product "troponin I isoform X21"; protein_id "XP_072941624.1"; exon_number "3";
NW_027332230.1	Gnomon	CDS	4608361	4608484	.	-	0	gene_id "wupA"; transcript_id "XM_073085523.1"; db_xref "GeneID:140751571"; db_xref "GenBank:XP_072941624.1"; gbkey "CDS"; gene "wupA"; product "troponin I isoform X21"; protein_id "XP_072941624.1"; exon_number "4";
NW_027332230.1	Gnomon	CDS	4606995	4607095	.	-	2	gene_id "wupA"; transcript_id "XM_073085523.1"; db_xref "GeneID:140751571"; db_xref "GenBank:XP_072941624.1"; gbkey "CDS"; gene "wupA"; product "troponin I isoform X21"; protein_id "XP_072941624.1"; exon_number "5";
NW_027332230.1	Gnomon	CDS	4604220	4604263	.	-	0	gene_id "wupA"; transcript_id "XM_073085523.1"; db_xref "GeneID:140751571"; db_xref "GenBank:XP_072941624.1"; gbkey "CDS"; gene "wupA"; product "troponin I isoform X21"; protein_id "XP_072941624.1"; exon_number "6";
NW_027332230.1	Gnomon	CDS	4603013	4603154	.	-	1	gene_id "wupA"; transcript_id "XM_073085523.1"; db_xref "GeneID:140751571"; db_xref "GenBank:XP_072941624.1"; gbkey "CDS"; gene "wupA"; product "troponin I isoform X21"; protein_id "XP_072941624.1"; exon_number "7";
NW_027332230.1	Gnomon	CDS	4602466	4602507	.	-	0	gene_id "wupA"; transcript_id "XM_073085523.1"; db_xref "GeneID:140751571"; db_xref "GenBank:XP_072941624.1"; gbkey "CDS"; gene "wupA"; product "troponin I isoform X21"; protein_id "XP_072941624.1"; exon_number "8";
NW_027332230.1	Gnomon	start_codon	4611410	4611412	.	-	0	gene_id "wupA"; transcript_id "XM_073085523.1"; db_xref "GeneID:140751571"; db_xref "GenBank:XP_072941624.1"; gbkey "CDS"; gene "wupA"; product "troponin I isoform X21"; protein_id "XP_072941624.1"; exon_number "2";
NW_027332230.1	Gnomon	stop_codon	4602463	4602465	.	-	0	gene_id "wupA"; transcript_id "XM_073085523.1"; db_xref "GeneID:140751571"; db_xref "GenBank:XP_072941624.1"; gbkey "CDS"; gene "wupA"; product "troponin I isoform X21"; protein_id "XP_072941624.1"; exon_number "8";
NW_027332230.1	Gnomon	transcript	4602319	4612943	.	-	.	gene_id "wupA"; transcript_id "XM_073085522.1"; db_xref "GeneID:140751571"; db_xref "GenBank:XM_073085522.1"; experiment "COORDINATES: polyA evidence [ECO:0006239]"; gbkey "mRNA"; gene "wupA"; model_evidence "Supporting evidence includes similarity to: 9 Proteins"; product "troponin wings up A, transcript variant X22"; transcript_biotype "mRNA";
NW_027332230.1	Gnomon	exon	4612823	4612943	.	-	.	gene_id "wupA"; transcript_id "XM_073085522.1"; db_xref "GeneID:140751571"; db_xref "GenBank:XM_073085522.1"; experiment "COORDINATES: polyA evidence [ECO:0006239]"; gene "wupA"; model_evidence "Supporting evidence includes similarity to: 9 Proteins"; product "troponin wings up A, transcript variant X22"; transcript_biotype "mRNA"; exon_number "1";
NW_027332230.1	Gnomon	exon	4611398	4611436	.	-	.	gene_id "wupA"; transcript_id "XM_073085522.1"; db_xref "GeneID:140751571"; db_xref "GenBank:XM_073085522.1"; experiment "COORDINATES: polyA evidence [ECO:0006239]"; gene "wupA"; model_evidence "Supporting evidence includes similarity to: 9 Proteins"; product "troponin wings up A, transcript variant X22"; transcript_biotype "mRNA"; exon_number "2";
NW_027332230.1	Gnomon	exon	4608788	4608916	.	-	.	gene_id "wupA"; transcript_id "XM_073085522.1"; db_xref "GeneID:140751571"; db_xref "GenBank:XM_073085522.1"; experiment "COORDINATES: polyA evidence [ECO:0006239]"; gene "wupA"; model_evidence "Supporting evidence includes similarity to: 9 Proteins"; product "troponin wings up A, transcript variant X22"; transcript_biotype "mRNA"; exon_number "3";
NW_027332230.1	Gnomon	exon	4608361	4608484	.	-	.	gene_id "wupA"; transcript_id "XM_073085522.1"; db_xref "GeneID:140751571"; db_xref "GenBank:XM_073085522.1"; experiment "COORDINATES: polyA evidence [ECO:0006239]"; gene "wupA"; model_evidence "Supporting evidence includes similarity to: 9 Proteins"; product "troponin wings up A, transcript variant X22"; transcript_biotype "mRNA"; exon_number "4";
NW_027332230.1	Gnomon	exon	4608055	4608155	.	-	.	gene_id "wupA"; transcript_id "XM_073085522.1"; db_xref "GeneID:140751571"; db_xref "GenBank:XM_073085522.1"; experiment "COORDINATES: polyA evidence [ECO:0006239]"; gene "wupA"; model_evidence "Supporting evidence includes similarity to: 9 Proteins"; product "troponin wings up A, transcript variant X22"; transcript_biotype "mRNA"; exon_number "5";
NW_027332230.1	Gnomon	exon	4604220	4604263	.	-	.	gene_id "wupA"; transcript_id "XM_073085522.1"; db_xref "GeneID:140751571"; db_xref "GenBank:XM_073085522.1"; experiment "COORDINATES: polyA evidence [ECO:0006239]"; gene "wupA"; model_evidence "Supporting evidence includes similarity to: 9 Proteins"; product "troponin wings up A, transcript variant X22"; transcript_biotype "mRNA"; exon_number "6";
NW_027332230.1	Gnomon	exon	4603013	4603154	.	-	.	gene_id "wupA"; transcript_id "XM_073085522.1"; db_xref "GeneID:140751571"; db_xref "GenBank:XM_073085522.1"; experiment "COORDINATES: polyA evidence [ECO:0006239]"; gene "wupA"; model_evidence "Supporting evidence includes similarity to: 9 Proteins"; product "troponin wings up A, transcript variant X22"; transcript_biotype "mRNA"; exon_number "7";
NW_027332230.1	Gnomon	exon	4602319	4602507	.	-	.	gene_id "wupA"; transcript_id "XM_073085522.1"; db_xref "GeneID:140751571"; db_xref "GenBank:XM_073085522.1"; experiment "COORDINATES: polyA evidence [ECO:0006239]"; gene "wupA"; model_evidence "Supporting evidence includes similarity to: 9 Proteins"; product "troponin wings up A, transcript variant X22"; transcript_biotype "mRNA"; exon_number "8";
NW_027332230.1	Gnomon	CDS	4611398	4611412	.	-	0	gene_id "wupA"; transcript_id "XM_073085522.1"; db_xref "GeneID:140751571"; db_xref "GenBank:XP_072941623.1"; gbkey "CDS"; gene "wupA"; product "troponin I isoform X20"; protein_id "XP_072941623.1"; exon_number "2";
NW_027332230.1	Gnomon	CDS	4608788	4608916	.	-	0	gene_id "wupA"; transcript_id "XM_073085522.1"; db_xref "GeneID:140751571"; db_xref "GenBank:XP_072941623.1"; gbkey "CDS"; gene "wupA"; product "troponin I isoform X20"; protein_id "XP_072941623.1"; exon_number "3";
NW_027332230.1	Gnomon	CDS	4608361	4608484	.	-	0	gene_id "wupA"; transcript_id "XM_073085522.1"; db_xref "GeneID:140751571"; db_xref "GenBank:XP_072941623.1"; gbkey "CDS"; gene "wupA"; product "troponin I isoform X20"; protein_id "XP_072941623.1"; exon_number "4";
NW_027332230.1	Gnomon	CDS	4608055	4608155	.	-	2	gene_id "wupA"; transcript_id "XM_073085522.1"; db_xref "GeneID:140751571"; db_xref "GenBank:XP_072941623.1"; gbkey "CDS"; gene "wupA"; product "troponin I isoform X20"; protein_id "XP_072941623.1"; exon_number "5";
NW_027332230.1	Gnomon	CDS	4604220	4604263	.	-	0	gene_id "wupA"; transcript_id "XM_073085522.1"; db_xref "GeneID:140751571"; db_xref "GenBank:XP_072941623.1"; gbkey "CDS"; gene "wupA"; product "troponin I isoform X20"; protein_id "XP_072941623.1"; exon_number "6";
NW_027332230.1	Gnomon	CDS	4603013	4603154	.	-	1	gene_id "wupA"; transcript_id "XM_073085522.1"; db_xref "GeneID:140751571"; db_xref "GenBank:XP_072941623.1"; gbkey "CDS"; gene "wupA"; product "troponin I isoform X20"; protein_id "XP_072941623.1"; exon_number "7";
NW_027332230.1	Gnomon	CDS	4602466	4602507	.	-	0	gene_id "wupA"; transcript_id "XM_073085522.1"; db_xref "GeneID:140751571"; db_xref "GenBank:XP_072941623.1"; gbkey "CDS"; gene "wupA"; product "troponin I isoform X20"; protein_id "XP_072941623.1"; exon_number "8";
NW_027332230.1	Gnomon	start_codon	4611410	4611412	.	-	0	gene_id "wupA"; transcript_id "XM_073085522.1"; db_xref "GeneID:140751571"; db_xref "GenBank:XP_072941623.1"; gbkey "CDS"; gene "wupA"; product "troponin I isoform X20"; protein_id "XP_072941623.1"; exon_number "2";
NW_027332230.1	Gnomon	stop_codon	4602463	4602465	.	-	0	gene_id "wupA"; transcript_id "XM_073085522.1"; db_xref "GeneID:140751571"; db_xref "GenBank:XP_072941623.1"; gbkey "CDS"; gene "wupA"; product "troponin I isoform X20"; protein_id "XP_072941623.1"; exon_number "8";
NW_027332230.1	Gnomon	transcript	4602319	4612942	.	-	.	gene_id "wupA"; transcript_id "XM_073085521.1"; db_xref "GeneID:140751571"; db_xref "GenBank:XM_073085521.1"; experiment "COORDINATES: polyA evidence [ECO:0006239]"; gbkey "mRNA"; gene "wupA"; model_evidence "Supporting evidence includes similarity to: 10 Proteins"; product "troponin wings up A, transcript variant X21"; transcript_biotype "mRNA";
NW_027332230.1	Gnomon	exon	4612823	4612942	.	-	.	gene_id "wupA"; transcript_id "XM_073085521.1"; db_xref "GeneID:140751571"; db_xref "GenBank:XM_073085521.1"; experiment "COORDINATES: polyA evidence [ECO:0006239]"; gene "wupA"; model_evidence "Supporting evidence includes similarity to: 10 Proteins"; product "troponin wings up A, transcript variant X21"; transcript_biotype "mRNA"; exon_number "1";
NW_027332230.1	Gnomon	exon	4611398	4611436	.	-	.	gene_id "wupA"; transcript_id "XM_073085521.1"; db_xref "GeneID:140751571"; db_xref "GenBank:XM_073085521.1"; experiment "COORDINATES: polyA evidence [ECO:0006239]"; gene "wupA"; model_evidence "Supporting evidence includes similarity to: 10 Proteins"; product "troponin wings up A, transcript variant X21"; transcript_biotype "mRNA"; exon_number "2";
NW_027332230.1	Gnomon	exon	4608788	4608916	.	-	.	gene_id "wupA"; transcript_id "XM_073085521.1"; db_xref "GeneID:140751571"; db_xref "GenBank:XM_073085521.1"; experiment "COORDINATES: polyA evidence [ECO:0006239]"; gene "wupA"; model_evidence "Supporting evidence includes similarity to: 10 Proteins"; product "troponin wings up A, transcript variant X21"; transcript_biotype "mRNA"; exon_number "3";
NW_027332230.1	Gnomon	exon	4608361	4608484	.	-	.	gene_id "wupA"; transcript_id "XM_073085521.1"; db_xref "GeneID:140751571"; db_xref "GenBank:XM_073085521.1"; experiment "COORDINATES: polyA evidence [ECO:0006239]"; gene "wupA"; model_evidence "Supporting evidence includes similarity to: 10 Proteins"; product "troponin wings up A, transcript variant X21"; transcript_biotype "mRNA"; exon_number "4";
NW_027332230.1	Gnomon	exon	4606694	4606794	.	-	.	gene_id "wupA"; transcript_id "XM_073085521.1"; db_xref "GeneID:140751571"; db_xref "GenBank:XM_073085521.1"; experiment "COORDINATES: polyA evidence [ECO:0006239]"; gene "wupA"; model_evidence "Supporting evidence includes similarity to: 10 Proteins"; product "troponin wings up A, transcript variant X21"; transcript_biotype "mRNA"; exon_number "5";
NW_027332230.1	Gnomon	exon	4604220	4604263	.	-	.	gene_id "wupA"; transcript_id "XM_073085521.1"; db_xref "GeneID:140751571"; db_xref "GenBank:XM_073085521.1"; experiment "COORDINATES: polyA evidence [ECO:0006239]"; gene "wupA"; model_evidence "Supporting evidence includes similarity to: 10 Proteins"; product "troponin wings up A, transcript variant X21"; transcript_biotype "mRNA"; exon_number "6";
NW_027332230.1	Gnomon	exon	4603013	4603154	.	-	.	gene_id "wupA"; transcript_id "XM_073085521.1"; db_xref "GeneID:140751571"; db_xref "GenBank:XM_073085521.1"; experiment "COORDINATES: polyA evidence [ECO:0006239]"; gene "wupA"; model_evidence "Supporting evidence includes similarity to: 10 Proteins"; product "troponin wings up A, transcript variant X21"; transcript_biotype "mRNA"; exon_number "7";
NW_027332230.1	Gnomon	exon	4602319	4602507	.	-	.	gene_id "wupA"; transcript_id "XM_073085521.1"; db_xref "GeneID:140751571"; db_xref "GenBank:XM_073085521.1"; experiment "COORDINATES: polyA evidence [ECO:0006239]"; gene "wupA"; model_evidence "Supporting evidence includes similarity to: 10 Proteins"; product "troponin wings up A, transcript variant X21"; transcript_biotype "mRNA"; exon_number "8";
NW_027332230.1	Gnomon	CDS	4611398	4611412	.	-	0	gene_id "wupA"; transcript_id "XM_073085521.1"; db_xref "GeneID:140751571"; db_xref "GenBank:XP_072941622.1"; gbkey "CDS"; gene "wupA"; product "troponin I isoform X19"; protein_id "XP_072941622.1"; exon_number "2";
NW_027332230.1	Gnomon	CDS	4608788	4608916	.	-	0	gene_id "wupA"; transcript_id "XM_073085521.1"; db_xref "GeneID:140751571"; db_xref "GenBank:XP_072941622.1"; gbkey "CDS"; gene "wupA"; product "troponin I isoform X19"; protein_id "XP_072941622.1"; exon_number "3";
NW_027332230.1	Gnomon	CDS	4608361	4608484	.	-	0	gene_id "wupA"; transcript_id "XM_073085521.1"; db_xref "GeneID:140751571"; db_xref "GenBank:XP_072941622.1"; gbkey "CDS"; gene "wupA"; product "troponin I isoform X19"; protein_id "XP_072941622.1"; exon_number "4";
NW_027332230.1	Gnomon	CDS	4606694	4606794	.	-	2	gene_id "wupA"; transcript_id "XM_073085521.1"; db_xref "GeneID:140751571"; db_xref "GenBank:XP_072941622.1"; gbkey "CDS"; gene "wupA"; product "troponin I isoform X19"; protein_id "XP_072941622.1"; exon_number "5";
NW_027332230.1	Gnomon	CDS	4604220	4604263	.	-	0	gene_id "wupA"; transcript_id "XM_073085521.1"; db_xref "GeneID:140751571"; db_xref "GenBank:XP_072941622.1"; gbkey "CDS"; gene "wupA"; product "troponin I isoform X19"; protein_id "XP_072941622.1"; exon_number "6";
NW_027332230.1	Gnomon	CDS	4603013	4603154	.	-	1	gene_id "wupA"; transcript_id "XM_073085521.1"; db_xref "GeneID:140751571"; db_xref "GenBank:XP_072941622.1"; gbkey "CDS"; gene "wupA"; product "troponin I isoform X19"; protein_id "XP_072941622.1"; exon_number "7";
NW_027332230.1	Gnomon	CDS	4602466	4602507	.	-	0	gene_id "wupA"; transcript_id "XM_073085521.1"; db_xref "GeneID:140751571"; db_xref "GenBank:XP_072941622.1"; gbkey "CDS"; gene "wupA"; product "troponin I isoform X19"; protein_id "XP_072941622.1"; exon_number "8";
NW_027332230.1	Gnomon	start_codon	4611410	4611412	.	-	0	gene_id "wupA"; transcript_id "XM_073085521.1"; db_xref "GeneID:140751571"; db_xref "GenBank:XP_072941622.1"; gbkey "CDS"; gene "wupA"; product "troponin I isoform X19"; protein_id "XP_072941622.1"; exon_number "2";
NW_027332230.1	Gnomon	stop_codon	4602463	4602465	.	-	0	gene_id "wupA"; transcript_id "XM_073085521.1"; db_xref "GeneID:140751571"; db_xref "GenBank:XP_072941622.1"; gbkey "CDS"; gene "wupA"; product "troponin I isoform X19"; protein_id "XP_072941622.1"; exon_number "8";
NW_027332230.1	Gnomon	transcript	4602319	4612925	.	-	.	gene_id "wupA"; transcript_id "XM_073085520.1"; db_xref "GeneID:140751571"; db_xref "GenBank:XM_073085520.1"; experiment "COORDINATES: polyA evidence [ECO:0006239]"; gbkey "mRNA"; gene "wupA"; model_evidence "Supporting evidence includes similarity to: 2 Proteins"; product "troponin wings up A, transcript variant X20"; transcript_biotype "mRNA";
NW_027332230.1	Gnomon	exon	4612823	4612925	.	-	.	gene_id "wupA"; transcript_id "XM_073085520.1"; db_xref "GeneID:140751571"; db_xref "GenBank:XM_073085520.1"; experiment "COORDINATES: polyA evidence [ECO:0006239]"; gene "wupA"; model_evidence "Supporting evidence includes similarity to: 2 Proteins"; product "troponin wings up A, transcript variant X20"; transcript_biotype "mRNA"; exon_number "1";
NW_027332230.1	Gnomon	exon	4611398	4611436	.	-	.	gene_id "wupA"; transcript_id "XM_073085520.1"; db_xref "GeneID:140751571"; db_xref "GenBank:XM_073085520.1"; experiment "COORDINATES: polyA evidence [ECO:0006239]"; gene "wupA"; model_evidence "Supporting evidence includes similarity to: 2 Proteins"; product "troponin wings up A, transcript variant X20"; transcript_biotype "mRNA"; exon_number "2";
NW_027332230.1	Gnomon	exon	4609429	4609446	.	-	.	gene_id "wupA"; transcript_id "XM_073085520.1"; db_xref "GeneID:140751571"; db_xref "GenBank:XM_073085520.1"; experiment "COORDINATES: polyA evidence [ECO:0006239]"; gene "wupA"; model_evidence "Supporting evidence includes similarity to: 2 Proteins"; product "troponin wings up A, transcript variant X20"; transcript_biotype "mRNA"; exon_number "3";
NW_027332230.1	Gnomon	exon	4608788	4608916	.	-	.	gene_id "wupA"; transcript_id "XM_073085520.1"; db_xref "GeneID:140751571"; db_xref "GenBank:XM_073085520.1"; experiment "COORDINATES: polyA evidence [ECO:0006239]"; gene "wupA"; model_evidence "Supporting evidence includes similarity to: 2 Proteins"; product "troponin wings up A, transcript variant X20"; transcript_biotype "mRNA"; exon_number "4";
NW_027332230.1	Gnomon	exon	4608361	4608484	.	-	.	gene_id "wupA"; transcript_id "XM_073085520.1"; db_xref "GeneID:140751571"; db_xref "GenBank:XM_073085520.1"; experiment "COORDINATES: polyA evidence [ECO:0006239]"; gene "wupA"; model_evidence "Supporting evidence includes similarity to: 2 Proteins"; product "troponin wings up A, transcript variant X20"; transcript_biotype "mRNA"; exon_number "5";
NW_027332230.1	Gnomon	exon	4606995	4607095	.	-	.	gene_id "wupA"; transcript_id "XM_073085520.1"; db_xref "GeneID:140751571"; db_xref "GenBank:XM_073085520.1"; experiment "COORDINATES: polyA evidence [ECO:0006239]"; gene "wupA"; model_evidence "Supporting evidence includes similarity to: 2 Proteins"; product "troponin wings up A, transcript variant X20"; transcript_biotype "mRNA"; exon_number "6";
NW_027332230.1	Gnomon	exon	4604220	4604263	.	-	.	gene_id "wupA"; transcript_id "XM_073085520.1"; db_xref "GeneID:140751571"; db_xref "GenBank:XM_073085520.1"; experiment "COORDINATES: polyA evidence [ECO:0006239]"; gene "wupA"; model_evidence "Supporting evidence includes similarity to: 2 Proteins"; product "troponin wings up A, transcript variant X20"; transcript_biotype "mRNA"; exon_number "7";
NW_027332230.1	Gnomon	exon	4603013	4603154	.	-	.	gene_id "wupA"; transcript_id "XM_073085520.1"; db_xref "GeneID:140751571"; db_xref "GenBank:XM_073085520.1"; experiment "COORDINATES: polyA evidence [ECO:0006239]"; gene "wupA"; model_evidence "Supporting evidence includes similarity to: 2 Proteins"; product "troponin wings up A, transcript variant X20"; transcript_biotype "mRNA"; exon_number "8";
NW_027332230.1	Gnomon	exon	4602319	4602507	.	-	.	gene_id "wupA"; transcript_id "XM_073085520.1"; db_xref "GeneID:140751571"; db_xref "GenBank:XM_073085520.1"; experiment "COORDINATES: polyA evidence [ECO:0006239]"; gene "wupA"; model_evidence "Supporting evidence includes similarity to: 2 Proteins"; product "troponin wings up A, transcript variant X20"; transcript_biotype "mRNA"; exon_number "9";
NW_027332230.1	Gnomon	CDS	4611398	4611412	.	-	0	gene_id "wupA"; transcript_id "XM_073085520.1"; db_xref "GeneID:140751571"; db_xref "GenBank:XP_072941621.1"; gbkey "CDS"; gene "wupA"; product "troponin I isoform X18"; protein_id "XP_072941621.1"; exon_number "2";
NW_027332230.1	Gnomon	CDS	4609429	4609446	.	-	0	gene_id "wupA"; transcript_id "XM_073085520.1"; db_xref "GeneID:140751571"; db_xref "GenBank:XP_072941621.1"; gbkey "CDS"; gene "wupA"; product "troponin I isoform X18"; protein_id "XP_072941621.1"; exon_number "3";
NW_027332230.1	Gnomon	CDS	4608788	4608916	.	-	0	gene_id "wupA"; transcript_id "XM_073085520.1"; db_xref "GeneID:140751571"; db_xref "GenBank:XP_072941621.1"; gbkey "CDS"; gene "wupA"; product "troponin I isoform X18"; protein_id "XP_072941621.1"; exon_number "4";
NW_027332230.1	Gnomon	CDS	4608361	4608484	.	-	0	gene_id "wupA"; transcript_id "XM_073085520.1"; db_xref "GeneID:140751571"; db_xref "GenBank:XP_072941621.1"; gbkey "CDS"; gene "wupA"; product "troponin I isoform X18"; protein_id "XP_072941621.1"; exon_number "5";
NW_027332230.1	Gnomon	CDS	4606995	4607095	.	-	2	gene_id "wupA"; transcript_id "XM_073085520.1"; db_xref "GeneID:140751571"; db_xref "GenBank:XP_072941621.1"; gbkey "CDS"; gene "wupA"; product "troponin I isoform X18"; protein_id "XP_072941621.1"; exon_number "6";
NW_027332230.1	Gnomon	CDS	4604220	4604263	.	-	0	gene_id "wupA"; transcript_id "XM_073085520.1"; db_xref "GeneID:140751571"; db_xref "GenBank:XP_072941621.1"; gbkey "CDS"; gene "wupA"; product "troponin I isoform X18"; protein_id "XP_072941621.1"; exon_number "7";
NW_027332230.1	Gnomon	CDS	4603013	4603154	.	-	1	gene_id "wupA"; transcript_id "XM_073085520.1"; db_xref "GeneID:140751571"; db_xref "GenBank:XP_072941621.1"; gbkey "CDS"; gene "wupA"; product "troponin I isoform X18"; protein_id "XP_072941621.1"; exon_number "8";
NW_027332230.1	Gnomon	CDS	4602466	4602507	.	-	0	gene_id "wupA"; transcript_id "XM_073085520.1"; db_xref "GeneID:140751571"; db_xref "GenBank:XP_072941621.1"; gbkey "CDS"; gene "wupA"; product "troponin I isoform X18"; protein_id "XP_072941621.1"; exon_number "9";
NW_027332230.1	Gnomon	start_codon	4611410	4611412	.	-	0	gene_id "wupA"; transcript_id "XM_073085520.1"; db_xref "GeneID:140751571"; db_xref "GenBank:XP_072941621.1"; gbkey "CDS"; gene "wupA"; product "troponin I isoform X18"; protein_id "XP_072941621.1"; exon_number "2";
NW_027332230.1	Gnomon	stop_codon	4602463	4602465	.	-	0	gene_id "wupA"; transcript_id "XM_073085520.1"; db_xref "GeneID:140751571"; db_xref "GenBank:XP_072941621.1"; gbkey "CDS"; gene "wupA"; product "troponin I isoform X18"; protein_id "XP_072941621.1"; exon_number "9";
NW_027332230.1	Gnomon	transcript	4602319	4612925	.	-	.	gene_id "wupA"; transcript_id "XM_073085517.1"; db_xref "GeneID:140751571"; db_xref "GenBank:XM_073085517.1"; experiment "COORDINATES: polyA evidence [ECO:0006239]"; gbkey "mRNA"; gene "wupA"; model_evidence "Supporting evidence includes similarity to: 2 Proteins"; product "troponin wings up A, transcript variant X18"; transcript_biotype "mRNA";
NW_027332230.1	Gnomon	exon	4612823	4612925	.	-	.	gene_id "wupA"; transcript_id "XM_073085517.1"; db_xref "GeneID:140751571"; db_xref "GenBank:XM_073085517.1"; experiment "COORDINATES: polyA evidence [ECO:0006239]"; gene "wupA"; model_evidence "Supporting evidence includes similarity to: 2 Proteins"; product "troponin wings up A, transcript variant X18"; transcript_biotype "mRNA"; exon_number "1";
NW_027332230.1	Gnomon	exon	4611398	4611436	.	-	.	gene_id "wupA"; transcript_id "XM_073085517.1"; db_xref "GeneID:140751571"; db_xref "GenBank:XM_073085517.1"; experiment "COORDINATES: polyA evidence [ECO:0006239]"; gene "wupA"; model_evidence "Supporting evidence includes similarity to: 2 Proteins"; product "troponin wings up A, transcript variant X18"; transcript_biotype "mRNA"; exon_number "2";
NW_027332230.1	Gnomon	exon	4609429	4609446	.	-	.	gene_id "wupA"; transcript_id "XM_073085517.1"; db_xref "GeneID:140751571"; db_xref "GenBank:XM_073085517.1"; experiment "COORDINATES: polyA evidence [ECO:0006239]"; gene "wupA"; model_evidence "Supporting evidence includes similarity to: 2 Proteins"; product "troponin wings up A, transcript variant X18"; transcript_biotype "mRNA"; exon_number "3";
NW_027332230.1	Gnomon	exon	4608788	4608916	.	-	.	gene_id "wupA"; transcript_id "XM_073085517.1"; db_xref "GeneID:140751571"; db_xref "GenBank:XM_073085517.1"; experiment "COORDINATES: polyA evidence [ECO:0006239]"; gene "wupA"; model_evidence "Supporting evidence includes similarity to: 2 Proteins"; product "troponin wings up A, transcript variant X18"; transcript_biotype "mRNA"; exon_number "4";
NW_027332230.1	Gnomon	exon	4608361	4608484	.	-	.	gene_id "wupA"; transcript_id "XM_073085517.1"; db_xref "GeneID:140751571"; db_xref "GenBank:XM_073085517.1"; experiment "COORDINATES: polyA evidence [ECO:0006239]"; gene "wupA"; model_evidence "Supporting evidence includes similarity to: 2 Proteins"; product "troponin wings up A, transcript variant X18"; transcript_biotype "mRNA"; exon_number "5";
NW_027332230.1	Gnomon	exon	4607554	4607654	.	-	.	gene_id "wupA"; transcript_id "XM_073085517.1"; db_xref "GeneID:140751571"; db_xref "GenBank:XM_073085517.1"; experiment "COORDINATES: polyA evidence [ECO:0006239]"; gene "wupA"; model_evidence "Supporting evidence includes similarity to: 2 Proteins"; product "troponin wings up A, transcript variant X18"; transcript_biotype "mRNA"; exon_number "6";
NW_027332230.1	Gnomon	exon	4604220	4604263	.	-	.	gene_id "wupA"; transcript_id "XM_073085517.1"; db_xref "GeneID:140751571"; db_xref "GenBank:XM_073085517.1"; experiment "COORDINATES: polyA evidence [ECO:0006239]"; gene "wupA"; model_evidence "Supporting evidence includes similarity to: 2 Proteins"; product "troponin wings up A, transcript variant X18"; transcript_biotype "mRNA"; exon_number "7";
NW_027332230.1	Gnomon	exon	4603013	4603154	.	-	.	gene_id "wupA"; transcript_id "XM_073085517.1"; db_xref "GeneID:140751571"; db_xref "GenBank:XM_073085517.1"; experiment "COORDINATES: polyA evidence [ECO:0006239]"; gene "wupA"; model_evidence "Supporting evidence includes similarity to: 2 Proteins"; product "troponin wings up A, transcript variant X18"; transcript_biotype "mRNA"; exon_number "8";
NW_027332230.1	Gnomon	exon	4602319	4602507	.	-	.	gene_id "wupA"; transcript_id "XM_073085517.1"; db_xref "GeneID:140751571"; db_xref "GenBank:XM_073085517.1"; experiment "COORDINATES: polyA evidence [ECO:0006239]"; gene "wupA"; model_evidence "Supporting evidence includes similarity to: 2 Proteins"; product "troponin wings up A, transcript variant X18"; transcript_biotype "mRNA"; exon_number "9";
NW_027332230.1	Gnomon	CDS	4611398	4611412	.	-	0	gene_id "wupA"; transcript_id "XM_073085517.1"; db_xref "GeneID:140751571"; db_xref "GenBank:XP_072941618.1"; gbkey "CDS"; gene "wupA"; product "troponin I isoform X16"; protein_id "XP_072941618.1"; exon_number "2";
NW_027332230.1	Gnomon	CDS	4609429	4609446	.	-	0	gene_id "wupA"; transcript_id "XM_073085517.1"; db_xref "GeneID:140751571"; db_xref "GenBank:XP_072941618.1"; gbkey "CDS"; gene "wupA"; product "troponin I isoform X16"; protein_id "XP_072941618.1"; exon_number "3";
NW_027332230.1	Gnomon	CDS	4608788	4608916	.	-	0	gene_id "wupA"; transcript_id "XM_073085517.1"; db_xref "GeneID:140751571"; db_xref "GenBank:XP_072941618.1"; gbkey "CDS"; gene "wupA"; product "troponin I isoform X16"; protein_id "XP_072941618.1"; exon_number "4";
NW_027332230.1	Gnomon	CDS	4608361	4608484	.	-	0	gene_id "wupA"; transcript_id "XM_073085517.1"; db_xref "GeneID:140751571"; db_xref "GenBank:XP_072941618.1"; gbkey "CDS"; gene "wupA"; product "troponin I isoform X16"; protein_id "XP_072941618.1"; exon_number "5";
NW_027332230.1	Gnomon	CDS	4607554	4607654	.	-	2	gene_id "wupA"; transcript_id "XM_073085517.1"; db_xref "GeneID:140751571"; db_xref "GenBank:XP_072941618.1"; gbkey "CDS"; gene "wupA"; product "troponin I isoform X16"; protein_id "XP_072941618.1"; exon_number "6";
NW_027332230.1	Gnomon	CDS	4604220	4604263	.	-	0	gene_id "wupA"; transcript_id "XM_073085517.1"; db_xref "GeneID:140751571"; db_xref "GenBank:XP_072941618.1"; gbkey "CDS"; gene "wupA"; product "troponin I isoform X16"; protein_id "XP_072941618.1"; exon_number "7";
NW_027332230.1	Gnomon	CDS	4603013	4603154	.	-	1	gene_id "wupA"; transcript_id "XM_073085517.1"; db_xref "GeneID:140751571"; db_xref "GenBank:XP_072941618.1"; gbkey "CDS"; gene "wupA"; product "troponin I isoform X16"; protein_id "XP_072941618.1"; exon_number "8";
NW_027332230.1	Gnomon	CDS	4602466	4602507	.	-	0	gene_id "wupA"; transcript_id "XM_073085517.1"; db_xref "GeneID:140751571"; db_xref "GenBank:XP_072941618.1"; gbkey "CDS"; gene "wupA"; product "troponin I isoform X16"; protein_id "XP_072941618.1"; exon_number "9";
NW_027332230.1	Gnomon	start_codon	4611410	4611412	.	-	0	gene_id "wupA"; transcript_id "XM_073085517.1"; db_xref "GeneID:140751571"; db_xref "GenBank:XP_072941618.1"; gbkey "CDS"; gene "wupA"; product "troponin I isoform X16"; protein_id "XP_072941618.1"; exon_number "2";
NW_027332230.1	Gnomon	stop_codon	4602463	4602465	.	-	0	gene_id "wupA"; transcript_id "XM_073085517.1"; db_xref "GeneID:140751571"; db_xref "GenBank:XP_072941618.1"; gbkey "CDS"; gene "wupA"; product "troponin I isoform X16"; protein_id "XP_072941618.1"; exon_number "9";
NW_027332230.1	Gnomon	transcript	4602319	4612925	.	-	.	gene_id "wupA"; transcript_id "XM_073085519.1"; db_xref "GeneID:140751571"; db_xref "GenBank:XM_073085519.1"; experiment "COORDINATES: polyA evidence [ECO:0006239]"; gbkey "mRNA"; gene "wupA"; model_evidence "Supporting evidence includes similarity to: 9 Proteins"; product "troponin wings up A, transcript variant X19"; transcript_biotype "mRNA";
NW_027332230.1	Gnomon	exon	4612823	4612925	.	-	.	gene_id "wupA"; transcript_id "XM_073085519.1"; db_xref "GeneID:140751571"; db_xref "GenBank:XM_073085519.1"; experiment "COORDINATES: polyA evidence [ECO:0006239]"; gene "wupA"; model_evidence "Supporting evidence includes similarity to: 9 Proteins"; product "troponin wings up A, transcript variant X19"; transcript_biotype "mRNA"; exon_number "1";
NW_027332230.1	Gnomon	exon	4611398	4611436	.	-	.	gene_id "wupA"; transcript_id "XM_073085519.1"; db_xref "GeneID:140751571"; db_xref "GenBank:XM_073085519.1"; experiment "COORDINATES: polyA evidence [ECO:0006239]"; gene "wupA"; model_evidence "Supporting evidence includes similarity to: 9 Proteins"; product "troponin wings up A, transcript variant X19"; transcript_biotype "mRNA"; exon_number "2";
NW_027332230.1	Gnomon	exon	4609429	4609446	.	-	.	gene_id "wupA"; transcript_id "XM_073085519.1"; db_xref "GeneID:140751571"; db_xref "GenBank:XM_073085519.1"; experiment "COORDINATES: polyA evidence [ECO:0006239]"; gene "wupA"; model_evidence "Supporting evidence includes similarity to: 9 Proteins"; product "troponin wings up A, transcript variant X19"; transcript_biotype "mRNA"; exon_number "3";
NW_027332230.1	Gnomon	exon	4608788	4608916	.	-	.	gene_id "wupA"; transcript_id "XM_073085519.1"; db_xref "GeneID:140751571"; db_xref "GenBank:XM_073085519.1"; experiment "COORDINATES: polyA evidence [ECO:0006239]"; gene "wupA"; model_evidence "Supporting evidence includes similarity to: 9 Proteins"; product "troponin wings up A, transcript variant X19"; transcript_biotype "mRNA"; exon_number "4";
NW_027332230.1	Gnomon	exon	4608361	4608484	.	-	.	gene_id "wupA"; transcript_id "XM_073085519.1"; db_xref "GeneID:140751571"; db_xref "GenBank:XM_073085519.1"; experiment "COORDINATES: polyA evidence [ECO:0006239]"; gene "wupA"; model_evidence "Supporting evidence includes similarity to: 9 Proteins"; product "troponin wings up A, transcript variant X19"; transcript_biotype "mRNA"; exon_number "5";
NW_027332230.1	Gnomon	exon	4608055	4608155	.	-	.	gene_id "wupA"; transcript_id "XM_073085519.1"; db_xref "GeneID:140751571"; db_xref "GenBank:XM_073085519.1"; experiment "COORDINATES: polyA evidence [ECO:0006239]"; gene "wupA"; model_evidence "Supporting evidence includes similarity to: 9 Proteins"; product "troponin wings up A, transcript variant X19"; transcript_biotype "mRNA"; exon_number "6";
NW_027332230.1	Gnomon	exon	4604220	4604263	.	-	.	gene_id "wupA"; transcript_id "XM_073085519.1"; db_xref "GeneID:140751571"; db_xref "GenBank:XM_073085519.1"; experiment "COORDINATES: polyA evidence [ECO:0006239]"; gene "wupA"; model_evidence "Supporting evidence includes similarity to: 9 Proteins"; product "troponin wings up A, transcript variant X19"; transcript_biotype "mRNA"; exon_number "7";
NW_027332230.1	Gnomon	exon	4603013	4603154	.	-	.	gene_id "wupA"; transcript_id "XM_073085519.1"; db_xref "GeneID:140751571"; db_xref "GenBank:XM_073085519.1"; experiment "COORDINATES: polyA evidence [ECO:0006239]"; gene "wupA"; model_evidence "Supporting evidence includes similarity to: 9 Proteins"; product "troponin wings up A, transcript variant X19"; transcript_biotype "mRNA"; exon_number "8";
NW_027332230.1	Gnomon	exon	4602319	4602507	.	-	.	gene_id "wupA"; transcript_id "XM_073085519.1"; db_xref "GeneID:140751571"; db_xref "GenBank:XM_073085519.1"; experiment "COORDINATES: polyA evidence [ECO:0006239]"; gene "wupA"; model_evidence "Supporting evidence includes similarity to: 9 Proteins"; product "troponin wings up A, transcript variant X19"; transcript_biotype "mRNA"; exon_number "9";
NW_027332230.1	Gnomon	CDS	4611398	4611412	.	-	0	gene_id "wupA"; transcript_id "XM_073085519.1"; db_xref "GeneID:140751571"; db_xref "GenBank:XP_072941620.1"; gbkey "CDS"; gene "wupA"; product "troponin I isoform X17"; protein_id "XP_072941620.1"; exon_number "2";
NW_027332230.1	Gnomon	CDS	4609429	4609446	.	-	0	gene_id "wupA"; transcript_id "XM_073085519.1"; db_xref "GeneID:140751571"; db_xref "GenBank:XP_072941620.1"; gbkey "CDS"; gene "wupA"; product "troponin I isoform X17"; protein_id "XP_072941620.1"; exon_number "3";
NW_027332230.1	Gnomon	CDS	4608788	4608916	.	-	0	gene_id "wupA"; transcript_id "XM_073085519.1"; db_xref "GeneID:140751571"; db_xref "GenBank:XP_072941620.1"; gbkey "CDS"; gene "wupA"; product "troponin I isoform X17"; protein_id "XP_072941620.1"; exon_number "4";
NW_027332230.1	Gnomon	CDS	4608361	4608484	.	-	0	gene_id "wupA"; transcript_id "XM_073085519.1"; db_xref "GeneID:140751571"; db_xref "GenBank:XP_072941620.1"; gbkey "CDS"; gene "wupA"; product "troponin I isoform X17"; protein_id "XP_072941620.1"; exon_number "5";
NW_027332230.1	Gnomon	CDS	4608055	4608155	.	-	2	gene_id "wupA"; transcript_id "XM_073085519.1"; db_xref "GeneID:140751571"; db_xref "GenBank:XP_072941620.1"; gbkey "CDS"; gene "wupA"; product "troponin I isoform X17"; protein_id "XP_072941620.1"; exon_number "6";
NW_027332230.1	Gnomon	CDS	4604220	4604263	.	-	0	gene_id "wupA"; transcript_id "XM_073085519.1"; db_xref "GeneID:140751571"; db_xref "GenBank:XP_072941620.1"; gbkey "CDS"; gene "wupA"; product "troponin I isoform X17"; protein_id "XP_072941620.1"; exon_number "7";
NW_027332230.1	Gnomon	CDS	4603013	4603154	.	-	1	gene_id "wupA"; transcript_id "XM_073085519.1"; db_xref "GeneID:140751571"; db_xref "GenBank:XP_072941620.1"; gbkey "CDS"; gene "wupA"; product "troponin I isoform X17"; protein_id "XP_072941620.1"; exon_number "8";
NW_027332230.1	Gnomon	CDS	4602466	4602507	.	-	0	gene_id "wupA"; transcript_id "XM_073085519.1"; db_xref "GeneID:140751571"; db_xref "GenBank:XP_072941620.1"; gbkey "CDS"; gene "wupA"; product "troponin I isoform X17"; protein_id "XP_072941620.1"; exon_number "9";
NW_027332230.1	Gnomon	start_codon	4611410	4611412	.	-	0	gene_id "wupA"; transcript_id "XM_073085519.1"; db_xref "GeneID:140751571"; db_xref "GenBank:XP_072941620.1"; gbkey "CDS"; gene "wupA"; product "troponin I isoform X17"; protein_id "XP_072941620.1"; exon_number "2";
NW_027332230.1	Gnomon	stop_codon	4602463	4602465	.	-	0	gene_id "wupA"; transcript_id "XM_073085519.1"; db_xref "GeneID:140751571"; db_xref "GenBank:XP_072941620.1"; gbkey "CDS"; gene "wupA"; product "troponin I isoform X17"; protein_id "XP_072941620.1"; exon_number "9";
NW_027332230.1	Gnomon	transcript	4602319	4612924	.	-	.	gene_id "wupA"; transcript_id "XM_073085516.1"; db_xref "GeneID:140751571"; db_xref "GenBank:XM_073085516.1"; experiment "COORDINATES: polyA evidence [ECO:0006239]"; gbkey "mRNA"; gene "wupA"; model_evidence "Supporting evidence includes similarity to: 10 Proteins"; product "troponin wings up A, transcript variant X17"; transcript_biotype "mRNA";
NW_027332230.1	Gnomon	exon	4612823	4612924	.	-	.	gene_id "wupA"; transcript_id "XM_073085516.1"; db_xref "GeneID:140751571"; db_xref "GenBank:XM_073085516.1"; experiment "COORDINATES: polyA evidence [ECO:0006239]"; gene "wupA"; model_evidence "Supporting evidence includes similarity to: 10 Proteins"; product "troponin wings up A, transcript variant X17"; transcript_biotype "mRNA"; exon_number "1";
NW_027332230.1	Gnomon	exon	4611398	4611436	.	-	.	gene_id "wupA"; transcript_id "XM_073085516.1"; db_xref "GeneID:140751571"; db_xref "GenBank:XM_073085516.1"; experiment "COORDINATES: polyA evidence [ECO:0006239]"; gene "wupA"; model_evidence "Supporting evidence includes similarity to: 10 Proteins"; product "troponin wings up A, transcript variant X17"; transcript_biotype "mRNA"; exon_number "2";
NW_027332230.1	Gnomon	exon	4609429	4609446	.	-	.	gene_id "wupA"; transcript_id "XM_073085516.1"; db_xref "GeneID:140751571"; db_xref "GenBank:XM_073085516.1"; experiment "COORDINATES: polyA evidence [ECO:0006239]"; gene "wupA"; model_evidence "Supporting evidence includes similarity to: 10 Proteins"; product "troponin wings up A, transcript variant X17"; transcript_biotype "mRNA"; exon_number "3";
NW_027332230.1	Gnomon	exon	4608788	4608916	.	-	.	gene_id "wupA"; transcript_id "XM_073085516.1"; db_xref "GeneID:140751571"; db_xref "GenBank:XM_073085516.1"; experiment "COORDINATES: polyA evidence [ECO:0006239]"; gene "wupA"; model_evidence "Supporting evidence includes similarity to: 10 Proteins"; product "troponin wings up A, transcript variant X17"; transcript_biotype "mRNA"; exon_number "4";
NW_027332230.1	Gnomon	exon	4608361	4608484	.	-	.	gene_id "wupA"; transcript_id "XM_073085516.1"; db_xref "GeneID:140751571"; db_xref "GenBank:XM_073085516.1"; experiment "COORDINATES: polyA evidence [ECO:0006239]"; gene "wupA"; model_evidence "Supporting evidence includes similarity to: 10 Proteins"; product "troponin wings up A, transcript variant X17"; transcript_biotype "mRNA"; exon_number "5";
NW_027332230.1	Gnomon	exon	4606694	4606794	.	-	.	gene_id "wupA"; transcript_id "XM_073085516.1"; db_xref "GeneID:140751571"; db_xref "GenBank:XM_073085516.1"; experiment "COORDINATES: polyA evidence [ECO:0006239]"; gene "wupA"; model_evidence "Supporting evidence includes similarity to: 10 Proteins"; product "troponin wings up A, transcript variant X17"; transcript_biotype "mRNA"; exon_number "6";
NW_027332230.1	Gnomon	exon	4604220	4604263	.	-	.	gene_id "wupA"; transcript_id "XM_073085516.1"; db_xref "GeneID:140751571"; db_xref "GenBank:XM_073085516.1"; experiment "COORDINATES: polyA evidence [ECO:0006239]"; gene "wupA"; model_evidence "Supporting evidence includes similarity to: 10 Proteins"; product "troponin wings up A, transcript variant X17"; transcript_biotype "mRNA"; exon_number "7";
NW_027332230.1	Gnomon	exon	4603013	4603154	.	-	.	gene_id "wupA"; transcript_id "XM_073085516.1"; db_xref "GeneID:140751571"; db_xref "GenBank:XM_073085516.1"; experiment "COORDINATES: polyA evidence [ECO:0006239]"; gene "wupA"; model_evidence "Supporting evidence includes similarity to: 10 Proteins"; product "troponin wings up A, transcript variant X17"; transcript_biotype "mRNA"; exon_number "8";
NW_027332230.1	Gnomon	exon	4602319	4602507	.	-	.	gene_id "wupA"; transcript_id "XM_073085516.1"; db_xref "GeneID:140751571"; db_xref "GenBank:XM_073085516.1"; experiment "COORDINATES: polyA evidence [ECO:0006239]"; gene "wupA"; model_evidence "Supporting evidence includes similarity to: 10 Proteins"; product "troponin wings up A, transcript variant X17"; transcript_biotype "mRNA"; exon_number "9";
NW_027332230.1	Gnomon	CDS	4611398	4611412	.	-	0	gene_id "wupA"; transcript_id "XM_073085516.1"; db_xref "GeneID:140751571"; db_xref "GenBank:XP_072941617.1"; gbkey "CDS"; gene "wupA"; product "troponin I isoform X15"; protein_id "XP_072941617.1"; exon_number "2";
NW_027332230.1	Gnomon	CDS	4609429	4609446	.	-	0	gene_id "wupA"; transcript_id "XM_073085516.1"; db_xref "GeneID:140751571"; db_xref "GenBank:XP_072941617.1"; gbkey "CDS"; gene "wupA"; product "troponin I isoform X15"; protein_id "XP_072941617.1"; exon_number "3";
NW_027332230.1	Gnomon	CDS	4608788	4608916	.	-	0	gene_id "wupA"; transcript_id "XM_073085516.1"; db_xref "GeneID:140751571"; db_xref "GenBank:XP_072941617.1"; gbkey "CDS"; gene "wupA"; product "troponin I isoform X15"; protein_id "XP_072941617.1"; exon_number "4";
NW_027332230.1	Gnomon	CDS	4608361	4608484	.	-	0	gene_id "wupA"; transcript_id "XM_073085516.1"; db_xref "GeneID:140751571"; db_xref "GenBank:XP_072941617.1"; gbkey "CDS"; gene "wupA"; product "troponin I isoform X15"; protein_id "XP_072941617.1"; exon_number "5";
NW_027332230.1	Gnomon	CDS	4606694	4606794	.	-	2	gene_id "wupA"; transcript_id "XM_073085516.1"; db_xref "GeneID:140751571"; db_xref "GenBank:XP_072941617.1"; gbkey "CDS"; gene "wupA"; product "troponin I isoform X15"; protein_id "XP_072941617.1"; exon_number "6";
NW_027332230.1	Gnomon	CDS	4604220	4604263	.	-	0	gene_id "wupA"; transcript_id "XM_073085516.1"; db_xref "GeneID:140751571"; db_xref "GenBank:XP_072941617.1"; gbkey "CDS"; gene "wupA"; product "troponin I isoform X15"; protein_id "XP_072941617.1"; exon_number "7";
NW_027332230.1	Gnomon	CDS	4603013	4603154	.	-	1	gene_id "wupA"; transcript_id "XM_073085516.1"; db_xref "GeneID:140751571"; db_xref "GenBank:XP_072941617.1"; gbkey "CDS"; gene "wupA"; product "troponin I isoform X15"; protein_id "XP_072941617.1"; exon_number "8";
NW_027332230.1	Gnomon	CDS	4602466	4602507	.	-	0	gene_id "wupA"; transcript_id "XM_073085516.1"; db_xref "GeneID:140751571"; db_xref "GenBank:XP_072941617.1"; gbkey "CDS"; gene "wupA"; product "troponin I isoform X15"; protein_id "XP_072941617.1"; exon_number "9";
NW_027332230.1	Gnomon	start_codon	4611410	4611412	.	-	0	gene_id "wupA"; transcript_id "XM_073085516.1"; db_xref "GeneID:140751571"; db_xref "GenBank:XP_072941617.1"; gbkey "CDS"; gene "wupA"; product "troponin I isoform X15"; protein_id "XP_072941617.1"; exon_number "2";
NW_027332230.1	Gnomon	stop_codon	4602463	4602465	.	-	0	gene_id "wupA"; transcript_id "XM_073085516.1"; db_xref "GeneID:140751571"; db_xref "GenBank:XP_072941617.1"; gbkey "CDS"; gene "wupA"; product "troponin I isoform X15"; protein_id "XP_072941617.1"; exon_number "9";
NW_027332230.1	Gnomon	gene	4653578	4668421	.	-	.	gene_id "LOC140751560"; transcript_id ""; db_xref "GeneID:140751560"; description "tetratricopeptide repeat protein 17"; gbkey "Gene"; gene "LOC140751560"; gene_biotype "protein_coding";
NW_027332230.1	Gnomon	transcript	4653578	4668421	.	-	.	gene_id "LOC140751560"; transcript_id "XM_073085472.1"; db_xref "GeneID:140751560"; db_xref "GenBank:XM_073085472.1"; gbkey "mRNA"; gene "LOC140751560"; model_evidence "Supporting evidence includes similarity to: 5 Proteins"; product "tetratricopeptide repeat protein 17"; transcript_biotype "mRNA";
NW_027332230.1	Gnomon	exon	4668169	4668421	.	-	.	gene_id "LOC140751560"; transcript_id "XM_073085472.1"; db_xref "GeneID:140751560"; db_xref "GenBank:XM_073085472.1"; gene "LOC140751560"; model_evidence "Supporting evidence includes similarity to: 5 Proteins"; product "tetratricopeptide repeat protein 17"; transcript_biotype "mRNA"; exon_number "1";
NW_027332230.1	Gnomon	exon	4667714	4668088	.	-	.	gene_id "LOC140751560"; transcript_id "XM_073085472.1"; db_xref "GeneID:140751560"; db_xref "GenBank:XM_073085472.1"; gene "LOC140751560"; model_evidence "Supporting evidence includes similarity to: 5 Proteins"; product "tetratricopeptide repeat protein 17"; transcript_biotype "mRNA"; exon_number "2";
NW_027332230.1	Gnomon	exon	4663971	4664197	.	-	.	gene_id "LOC140751560"; transcript_id "XM_073085472.1"; db_xref "GeneID:140751560"; db_xref "GenBank:XM_073085472.1"; gene "LOC140751560"; model_evidence "Supporting evidence includes similarity to: 5 Proteins"; product "tetratricopeptide repeat protein 17"; transcript_biotype "mRNA"; exon_number "3";
NW_027332230.1	Gnomon	exon	4663251	4663538	.	-	.	gene_id "LOC140751560"; transcript_id "XM_073085472.1"; db_xref "GeneID:140751560"; db_xref "GenBank:XM_073085472.1"; gene "LOC140751560"; model_evidence "Supporting evidence includes similarity to: 5 Proteins"; product "tetratricopeptide repeat protein 17"; transcript_biotype "mRNA"; exon_number "4";
NW_027332230.1	Gnomon	exon	4663035	4663144	.	-	.	gene_id "LOC140751560"; transcript_id "XM_073085472.1"; db_xref "GeneID:140751560"; db_xref "GenBank:XM_073085472.1"; gene "LOC140751560"; model_evidence "Supporting evidence includes similarity to: 5 Proteins"; product "tetratricopeptide repeat protein 17"; transcript_biotype "mRNA"; exon_number "5";
NW_027332230.1	Gnomon	exon	4662543	4662866	.	-	.	gene_id "LOC140751560"; transcript_id "XM_073085472.1"; db_xref "GeneID:140751560"; db_xref "GenBank:XM_073085472.1"; gene "LOC140751560"; model_evidence "Supporting evidence includes similarity to: 5 Proteins"; product "tetratricopeptide repeat protein 17"; transcript_biotype "mRNA"; exon_number "6";
NW_027332230.1	Gnomon	exon	4662222	4662333	.	-	.	gene_id "LOC140751560"; transcript_id "XM_073085472.1"; db_xref "GeneID:140751560"; db_xref "GenBank:XM_073085472.1"; gene "LOC140751560"; model_evidence "Supporting evidence includes similarity to: 5 Proteins"; product "tetratricopeptide repeat protein 17"; transcript_biotype "mRNA"; exon_number "7";
NW_027332230.1	Gnomon	exon	4661708	4661866	.	-	.	gene_id "LOC140751560"; transcript_id "XM_073085472.1"; db_xref "GeneID:140751560"; db_xref "GenBank:XM_073085472.1"; gene "LOC140751560"; model_evidence "Supporting evidence includes similarity to: 5 Proteins"; product "tetratricopeptide repeat protein 17"; transcript_biotype "mRNA"; exon_number "8";
NW_027332230.1	Gnomon	exon	4661174	4661299	.	-	.	gene_id "LOC140751560"; transcript_id "XM_073085472.1"; db_xref "GeneID:140751560"; db_xref "GenBank:XM_073085472.1"; gene "LOC140751560"; model_evidence "Supporting evidence includes similarity to: 5 Proteins"; product "tetratricopeptide repeat protein 17"; transcript_biotype "mRNA"; exon_number "9";
NW_027332230.1	Gnomon	exon	4660813	4660954	.	-	.	gene_id "LOC140751560"; transcript_id "XM_073085472.1"; db_xref "GeneID:140751560"; db_xref "GenBank:XM_073085472.1"; gene "LOC140751560"; model_evidence "Supporting evidence includes similarity to: 5 Proteins"; product "tetratricopeptide repeat protein 17"; transcript_biotype "mRNA"; exon_number "10";
NW_027332230.1	Gnomon	exon	4659998	4660222	.	-	.	gene_id "LOC140751560"; transcript_id "XM_073085472.1"; db_xref "GeneID:140751560"; db_xref "GenBank:XM_073085472.1"; gene "LOC140751560"; model_evidence "Supporting evidence includes similarity to: 5 Proteins"; product "tetratricopeptide repeat protein 17"; transcript_biotype "mRNA"; exon_number "11";
NW_027332230.1	Gnomon	exon	4659450	4659630	.	-	.	gene_id "LOC140751560"; transcript_id "XM_073085472.1"; db_xref "GeneID:140751560"; db_xref "GenBank:XM_073085472.1"; gene "LOC140751560"; model_evidence "Supporting evidence includes similarity to: 5 Proteins"; product "tetratricopeptide repeat protein 17"; transcript_biotype "mRNA"; exon_number "12";
NW_027332230.1	Gnomon	exon	4658922	4659044	.	-	.	gene_id "LOC140751560"; transcript_id "XM_073085472.1"; db_xref "GeneID:140751560"; db_xref "GenBank:XM_073085472.1"; gene "LOC140751560"; model_evidence "Supporting evidence includes similarity to: 5 Proteins"; product "tetratricopeptide repeat protein 17"; transcript_biotype "mRNA"; exon_number "13";
NW_027332230.1	Gnomon	exon	4658397	4658591	.	-	.	gene_id "LOC140751560"; transcript_id "XM_073085472.1"; db_xref "GeneID:140751560"; db_xref "GenBank:XM_073085472.1"; gene "LOC140751560"; model_evidence "Supporting evidence includes similarity to: 5 Proteins"; product "tetratricopeptide repeat protein 17"; transcript_biotype "mRNA"; exon_number "14";
NW_027332230.1	Gnomon	exon	4657638	4657755	.	-	.	gene_id "LOC140751560"; transcript_id "XM_073085472.1"; db_xref "GeneID:140751560"; db_xref "GenBank:XM_073085472.1"; gene "LOC140751560"; model_evidence "Supporting evidence includes similarity to: 5 Proteins"; product "tetratricopeptide repeat protein 17"; transcript_biotype "mRNA"; exon_number "15";
NW_027332230.1	Gnomon	exon	4656686	4656905	.	-	.	gene_id "LOC140751560"; transcript_id "XM_073085472.1"; db_xref "GeneID:140751560"; db_xref "GenBank:XM_073085472.1"; gene "LOC140751560"; model_evidence "Supporting evidence includes similarity to: 5 Proteins"; product "tetratricopeptide repeat protein 17"; transcript_biotype "mRNA"; exon_number "16";
NW_027332230.1	Gnomon	exon	4655446	4655603	.	-	.	gene_id "LOC140751560"; transcript_id "XM_073085472.1"; db_xref "GeneID:140751560"; db_xref "GenBank:XM_073085472.1"; gene "LOC140751560"; model_evidence "Supporting evidence includes similarity to: 5 Proteins"; product "tetratricopeptide repeat protein 17"; transcript_biotype "mRNA"; exon_number "17";
NW_027332230.1	Gnomon	exon	4654435	4654540	.	-	.	gene_id "LOC140751560"; transcript_id "XM_073085472.1"; db_xref "GeneID:140751560"; db_xref "GenBank:XM_073085472.1"; gene "LOC140751560"; model_evidence "Supporting evidence includes similarity to: 5 Proteins"; product "tetratricopeptide repeat protein 17"; transcript_biotype "mRNA"; exon_number "18";
NW_027332230.1	Gnomon	exon	4653578	4653968	.	-	.	gene_id "LOC140751560"; transcript_id "XM_073085472.1"; db_xref "GeneID:140751560"; db_xref "GenBank:XM_073085472.1"; gene "LOC140751560"; model_evidence "Supporting evidence includes similarity to: 5 Proteins"; product "tetratricopeptide repeat protein 17"; transcript_biotype "mRNA"; exon_number "19";
NW_027332230.1	Gnomon	CDS	4668169	4668273	.	-	0	gene_id "LOC140751560"; transcript_id "XM_073085472.1"; db_xref "GeneID:140751560"; db_xref "GenBank:XP_072941573.1"; gbkey "CDS"; gene "LOC140751560"; product "tetratricopeptide repeat protein 17"; protein_id "XP_072941573.1"; exon_number "1";
NW_027332230.1	Gnomon	CDS	4667714	4668088	.	-	0	gene_id "LOC140751560"; transcript_id "XM_073085472.1"; db_xref "GeneID:140751560"; db_xref "GenBank:XP_072941573.1"; gbkey "CDS"; gene "LOC140751560"; product "tetratricopeptide repeat protein 17"; protein_id "XP_072941573.1"; exon_number "2";
NW_027332230.1	Gnomon	CDS	4663971	4664197	.	-	0	gene_id "LOC140751560"; transcript_id "XM_073085472.1"; db_xref "GeneID:140751560"; db_xref "GenBank:XP_072941573.1"; gbkey "CDS"; gene "LOC140751560"; product "tetratricopeptide repeat protein 17"; protein_id "XP_072941573.1"; exon_number "3";
NW_027332230.1	Gnomon	CDS	4663251	4663538	.	-	1	gene_id "LOC140751560"; transcript_id "XM_073085472.1"; db_xref "GeneID:140751560"; db_xref "GenBank:XP_072941573.1"; gbkey "CDS"; gene "LOC140751560"; product "tetratricopeptide repeat protein 17"; protein_id "XP_072941573.1"; exon_number "4";
NW_027332230.1	Gnomon	CDS	4663035	4663144	.	-	1	gene_id "LOC140751560"; transcript_id "XM_073085472.1"; db_xref "GeneID:140751560"; db_xref "GenBank:XP_072941573.1"; gbkey "CDS"; gene "LOC140751560"; product "tetratricopeptide repeat protein 17"; protein_id "XP_072941573.1"; exon_number "5";
NW_027332230.1	Gnomon	CDS	4662543	4662866	.	-	2	gene_id "LOC140751560"; transcript_id "XM_073085472.1"; db_xref "GeneID:140751560"; db_xref "GenBank:XP_072941573.1"; gbkey "CDS"; gene "LOC140751560"; product "tetratricopeptide repeat protein 17"; protein_id "XP_072941573.1"; exon_number "6";
NW_027332230.1	Gnomon	CDS	4662222	4662333	.	-	2	gene_id "LOC140751560"; transcript_id "XM_073085472.1"; db_xref "GeneID:140751560"; db_xref "GenBank:XP_072941573.1"; gbkey "CDS"; gene "LOC140751560"; product "tetratricopeptide repeat protein 17"; protein_id "XP_072941573.1"; exon_number "7";
NW_027332230.1	Gnomon	CDS	4661708	4661866	.	-	1	gene_id "LOC140751560"; transcript_id "XM_073085472.1"; db_xref "GeneID:140751560"; db_xref "GenBank:XP_072941573.1"; gbkey "CDS"; gene "LOC140751560"; product "tetratricopeptide repeat protein 17"; protein_id "XP_072941573.1"; exon_number "8";
NW_027332230.1	Gnomon	CDS	4661174	4661299	.	-	1	gene_id "LOC140751560"; transcript_id "XM_073085472.1"; db_xref "GeneID:140751560"; db_xref "GenBank:XP_072941573.1"; gbkey "CDS"; gene "LOC140751560"; product "tetratricopeptide repeat protein 17"; protein_id "XP_072941573.1"; exon_number "9";
NW_027332230.1	Gnomon	CDS	4660813	4660954	.	-	1	gene_id "LOC140751560"; transcript_id "XM_073085472.1"; db_xref "GeneID:140751560"; db_xref "GenBank:XP_072941573.1"; gbkey "CDS"; gene "LOC140751560"; product "tetratricopeptide repeat protein 17"; protein_id "XP_072941573.1"; exon_number "10";
NW_027332230.1	Gnomon	CDS	4659998	4660222	.	-	0	gene_id "LOC140751560"; transcript_id "XM_073085472.1"; db_xref "GeneID:140751560"; db_xref "GenBank:XP_072941573.1"; gbkey "CDS"; gene "LOC140751560"; product "tetratricopeptide repeat protein 17"; protein_id "XP_072941573.1"; exon_number "11";
NW_027332230.1	Gnomon	CDS	4659450	4659630	.	-	0	gene_id "LOC140751560"; transcript_id "XM_073085472.1"; db_xref "GeneID:140751560"; db_xref "GenBank:XP_072941573.1"; gbkey "CDS"; gene "LOC140751560"; product "tetratricopeptide repeat protein 17"; protein_id "XP_072941573.1"; exon_number "12";
NW_027332230.1	Gnomon	CDS	4658922	4659044	.	-	2	gene_id "LOC140751560"; transcript_id "XM_073085472.1"; db_xref "GeneID:140751560"; db_xref "GenBank:XP_072941573.1"; gbkey "CDS"; gene "LOC140751560"; product "tetratricopeptide repeat protein 17"; protein_id "XP_072941573.1"; exon_number "13";
NW_027332230.1	Gnomon	CDS	4658397	4658591	.	-	2	gene_id "LOC140751560"; transcript_id "XM_073085472.1"; db_xref "GeneID:140751560"; db_xref "GenBank:XP_072941573.1"; gbkey "CDS"; gene "LOC140751560"; product "tetratricopeptide repeat protein 17"; protein_id "XP_072941573.1"; exon_number "14";
NW_027332230.1	Gnomon	CDS	4657638	4657755	.	-	2	gene_id "LOC140751560"; transcript_id "XM_073085472.1"; db_xref "GeneID:140751560"; db_xref "GenBank:XP_072941573.1"; gbkey "CDS"; gene "LOC140751560"; product "tetratricopeptide repeat protein 17"; protein_id "XP_072941573.1"; exon_number "15";
NW_027332230.1	Gnomon	CDS	4656686	4656905	.	-	1	gene_id "LOC140751560"; transcript_id "XM_073085472.1"; db_xref "GeneID:140751560"; db_xref "GenBank:XP_072941573.1"; gbkey "CDS"; gene "LOC140751560"; product "tetratricopeptide repeat protein 17"; protein_id "XP_072941573.1"; exon_number "16";
NW_027332230.1	Gnomon	CDS	4655446	4655603	.	-	0	gene_id "LOC140751560"; transcript_id "XM_073085472.1"; db_xref "GeneID:140751560"; db_xref "GenBank:XP_072941573.1"; gbkey "CDS"; gene "LOC140751560"; product "tetratricopeptide repeat protein 17"; protein_id "XP_072941573.1"; exon_number "17";
NW_027332230.1	Gnomon	CDS	4654435	4654540	.	-	1	gene_id "LOC140751560"; transcript_id "XM_073085472.1"; db_xref "GeneID:140751560"; db_xref "GenBank:XP_072941573.1"; gbkey "CDS"; gene "LOC140751560"; product "tetratricopeptide repeat protein 17"; protein_id "XP_072941573.1"; exon_number "18";
NW_027332230.1	Gnomon	CDS	4653822	4653968	.	-	0	gene_id "LOC140751560"; transcript_id "XM_073085472.1"; db_xref "GeneID:140751560"; db_xref "GenBank:XP_072941573.1"; gbkey "CDS"; gene "LOC140751560"; product "tetratricopeptide repeat protein 17"; protein_id "XP_072941573.1"; exon_number "19";
NW_027332230.1	Gnomon	start_codon	4668271	4668273	.	-	0	gene_id "LOC140751560"; transcript_id "XM_073085472.1"; db_xref "GeneID:140751560"; db_xref "GenBank:XP_072941573.1"; gbkey "CDS"; gene "LOC140751560"; product "tetratricopeptide repeat protein 17"; protein_id "XP_072941573.1"; exon_number "1";
NW_027332230.1	Gnomon	stop_codon	4653819	4653821	.	-	0	gene_id "LOC140751560"; transcript_id "XM_073085472.1"; db_xref "GeneID:140751560"; db_xref "GenBank:XP_072941573.1"; gbkey "CDS"; gene "LOC140751560"; product "tetratricopeptide repeat protein 17"; protein_id "XP_072941573.1"; exon_number "19";
NW_027332230.1	Gnomon	gene	4670074	4671530	.	-	.	gene_id "LOC140751944"; transcript_id ""; db_xref "GeneID:140751944"; description "uncharacterized LOC140751944"; gbkey "Gene"; gene "LOC140751944"; gene_biotype "lncRNA";
NW_027332230.1	Gnomon	transcript	4670074	4671530	.	-	.	gene_id "LOC140751944"; transcript_id "XR_012103400.1"; db_xref "GeneID:140751944"; db_xref "GenBank:XR_012103400.1"; experiment "COORDINATES: polyA evidence [ECO:0006239]"; gbkey "ncRNA"; gene "LOC140751944"; product "uncharacterized lncRNA"; transcript_biotype "lnc_RNA";
NW_027332230.1	Gnomon	exon	4671200	4671530	.	-	.	gene_id "LOC140751944"; transcript_id "XR_012103400.1"; db_xref "GeneID:140751944"; db_xref "GenBank:XR_012103400.1"; experiment "COORDINATES: polyA evidence [ECO:0006239]"; gene "LOC140751944"; product "uncharacterized lncRNA"; transcript_biotype "lnc_RNA"; exon_number "1";
NW_027332230.1	Gnomon	exon	4670074	4670694	.	-	.	gene_id "LOC140751944"; transcript_id "XR_012103400.1"; db_xref "GeneID:140751944"; db_xref "GenBank:XR_012103400.1"; experiment "COORDINATES: polyA evidence [ECO:0006239]"; gene "LOC140751944"; product "uncharacterized lncRNA"; transcript_biotype "lnc_RNA"; exon_number "2";
NW_027332230.1	Gnomon	gene	4672219	4678518	.	+	.	gene_id "LOC140751661"; transcript_id ""; db_xref "GeneID:140751661"; description "post-GPI attachment to proteins factor 2-like"; gbkey "Gene"; gene "LOC140751661"; gene_biotype "protein_coding";
NW_027332230.1	Gnomon	transcript	4672219	4678518	.	+	.	gene_id "LOC140751661"; transcript_id "XM_073085636.1"; db_xref "GeneID:140751661"; db_xref "GenBank:XM_073085636.1"; experiment "COORDINATES: polyA evidence [ECO:0006239]"; gbkey "mRNA"; gene "LOC140751661"; model_evidence "Supporting evidence includes similarity to: 2 Proteins"; product "post-GPI attachment to proteins factor 2-like"; transcript_biotype "mRNA";
NW_027332230.1	Gnomon	exon	4672219	4672639	.	+	.	gene_id "LOC140751661"; transcript_id "XM_073085636.1"; db_xref "GeneID:140751661"; db_xref "GenBank:XM_073085636.1"; experiment "COORDINATES: polyA evidence [ECO:0006239]"; gene "LOC140751661"; model_evidence "Supporting evidence includes similarity to: 2 Proteins"; product "post-GPI attachment to proteins factor 2-like"; transcript_biotype "mRNA"; exon_number "1";
NW_027332230.1	Gnomon	exon	4672712	4672843	.	+	.	gene_id "LOC140751661"; transcript_id "XM_073085636.1"; db_xref "GeneID:140751661"; db_xref "GenBank:XM_073085636.1"; experiment "COORDINATES: polyA evidence [ECO:0006239]"; gene "LOC140751661"; model_evidence "Supporting evidence includes similarity to: 2 Proteins"; product "post-GPI attachment to proteins factor 2-like"; transcript_biotype "mRNA"; exon_number "2";
NW_027332230.1	Gnomon	exon	4672938	4673099	.	+	.	gene_id "LOC140751661"; transcript_id "XM_073085636.1"; db_xref "GeneID:140751661"; db_xref "GenBank:XM_073085636.1"; experiment "COORDINATES: polyA evidence [ECO:0006239]"; gene "LOC140751661"; model_evidence "Supporting evidence includes similarity to: 2 Proteins"; product "post-GPI attachment to proteins factor 2-like"; transcript_biotype "mRNA"; exon_number "3";
NW_027332230.1	Gnomon	exon	4673221	4673326	.	+	.	gene_id "LOC140751661"; transcript_id "XM_073085636.1"; db_xref "GeneID:140751661"; db_xref "GenBank:XM_073085636.1"; experiment "COORDINATES: polyA evidence [ECO:0006239]"; gene "LOC140751661"; model_evidence "Supporting evidence includes similarity to: 2 Proteins"; product "post-GPI attachment to proteins factor 2-like"; transcript_biotype "mRNA"; exon_number "4";
NW_027332230.1	Gnomon	exon	4673858	4674064	.	+	.	gene_id "LOC140751661"; transcript_id "XM_073085636.1"; db_xref "GeneID:140751661"; db_xref "GenBank:XM_073085636.1"; experiment "COORDINATES: polyA evidence [ECO:0006239]"; gene "LOC140751661"; model_evidence "Supporting evidence includes similarity to: 2 Proteins"; product "post-GPI attachment to proteins factor 2-like"; transcript_biotype "mRNA"; exon_number "5";
NW_027332230.1	Gnomon	exon	4674475	4678518	.	+	.	gene_id "LOC140751661"; transcript_id "XM_073085636.1"; db_xref "GeneID:140751661"; db_xref "GenBank:XM_073085636.1"; experiment "COORDINATES: polyA evidence [ECO:0006239]"; gene "LOC140751661"; model_evidence "Supporting evidence includes similarity to: 2 Proteins"; product "post-GPI attachment to proteins factor 2-like"; transcript_biotype "mRNA"; exon_number "6";
NW_027332230.1	Gnomon	CDS	4672541	4672639	.	+	0	gene_id "LOC140751661"; transcript_id "XM_073085636.1"; db_xref "GeneID:140751661"; db_xref "GenBank:XP_072941737.1"; gbkey "CDS"; gene "LOC140751661"; product "post-GPI attachment to proteins factor 2-like"; protein_id "XP_072941737.1"; exon_number "1";
NW_027332230.1	Gnomon	CDS	4672712	4672843	.	+	0	gene_id "LOC140751661"; transcript_id "XM_073085636.1"; db_xref "GeneID:140751661"; db_xref "GenBank:XP_072941737.1"; gbkey "CDS"; gene "LOC140751661"; product "post-GPI attachment to proteins factor 2-like"; protein_id "XP_072941737.1"; exon_number "2";
NW_027332230.1	Gnomon	CDS	4672938	4673099	.	+	0	gene_id "LOC140751661"; transcript_id "XM_073085636.1"; db_xref "GeneID:140751661"; db_xref "GenBank:XP_072941737.1"; gbkey "CDS"; gene "LOC140751661"; product "post-GPI attachment to proteins factor 2-like"; protein_id "XP_072941737.1"; exon_number "3";
NW_027332230.1	Gnomon	CDS	4673221	4673326	.	+	0	gene_id "LOC140751661"; transcript_id "XM_073085636.1"; db_xref "GeneID:140751661"; db_xref "GenBank:XP_072941737.1"; gbkey "CDS"; gene "LOC140751661"; product "post-GPI attachment to proteins factor 2-like"; protein_id "XP_072941737.1"; exon_number "4";
NW_027332230.1	Gnomon	CDS	4673858	4674064	.	+	2	gene_id "LOC140751661"; transcript_id "XM_073085636.1"; db_xref "GeneID:140751661"; db_xref "GenBank:XP_072941737.1"; gbkey "CDS"; gene "LOC140751661"; product "post-GPI attachment to proteins factor 2-like"; protein_id "XP_072941737.1"; exon_number "5";
NW_027332230.1	Gnomon	CDS	4674475	4674602	.	+	2	gene_id "LOC140751661"; transcript_id "XM_073085636.1"; db_xref "GeneID:140751661"; db_xref "GenBank:XP_072941737.1"; gbkey "CDS"; gene "LOC140751661"; product "post-GPI attachment to proteins factor 2-like"; protein_id "XP_072941737.1"; exon_number "6";
NW_027332230.1	Gnomon	start_codon	4672541	4672543	.	+	0	gene_id "LOC140751661"; transcript_id "XM_073085636.1"; db_xref "GeneID:140751661"; db_xref "GenBank:XP_072941737.1"; gbkey "CDS"; gene "LOC140751661"; product "post-GPI attachment to proteins factor 2-like"; protein_id "XP_072941737.1"; exon_number "1";
NW_027332230.1	Gnomon	stop_codon	4674603	4674605	.	+	0	gene_id "LOC140751661"; transcript_id "XM_073085636.1"; db_xref "GeneID:140751661"; db_xref "GenBank:XP_072941737.1"; gbkey "CDS"; gene "LOC140751661"; product "post-GPI attachment to proteins factor 2-like"; protein_id "XP_072941737.1"; exon_number "6";
NW_027332230.1	Gnomon	gene	4679665	4770612	.	+	.	gene_id "sd"; transcript_id ""; db_xref "GeneID:140751819"; description "TEA domain transcription factor 1 homolog scalloped"; gbkey "Gene"; gene "sd"; gene_biotype "protein_coding";
NW_027332230.1	Gnomon	transcript	4679665	4770612	.	+	.	gene_id "sd"; transcript_id "XM_073085878.1"; db_xref "GeneID:140751819"; db_xref "GenBank:XM_073085878.1"; experiment "COORDINATES: polyA evidence [ECO:0006239]"; gbkey "mRNA"; gene "sd"; model_evidence "Supporting evidence includes similarity to: 21 Proteins"; product "TEA domain transcription factor 1 homolog scalloped, transcript variant X3"; transcript_biotype "mRNA";
NW_027332230.1	Gnomon	exon	4679665	4679833	.	+	.	gene_id "sd"; transcript_id "XM_073085878.1"; db_xref "GeneID:140751819"; db_xref "GenBank:XM_073085878.1"; experiment "COORDINATES: polyA evidence [ECO:0006239]"; gene "sd"; model_evidence "Supporting evidence includes similarity to: 21 Proteins"; product "TEA domain transcription factor 1 homolog scalloped, transcript variant X3"; transcript_biotype "mRNA"; exon_number "1";
NW_027332230.1	Gnomon	exon	4738462	4738592	.	+	.	gene_id "sd"; transcript_id "XM_073085878.1"; db_xref "GeneID:140751819"; db_xref "GenBank:XM_073085878.1"; experiment "COORDINATES: polyA evidence [ECO:0006239]"; gene "sd"; model_evidence "Supporting evidence includes similarity to: 21 Proteins"; product "TEA domain transcription factor 1 homolog scalloped, transcript variant X3"; transcript_biotype "mRNA"; exon_number "2";
NW_027332230.1	Gnomon	exon	4743946	4744075	.	+	.	gene_id "sd"; transcript_id "XM_073085878.1"; db_xref "GeneID:140751819"; db_xref "GenBank:XM_073085878.1"; experiment "COORDINATES: polyA evidence [ECO:0006239]"; gene "sd"; model_evidence "Supporting evidence includes similarity to: 21 Proteins"; product "TEA domain transcription factor 1 homolog scalloped, transcript variant X3"; transcript_biotype "mRNA"; exon_number "3";
NW_027332230.1	Gnomon	exon	4757252	4757382	.	+	.	gene_id "sd"; transcript_id "XM_073085878.1"; db_xref "GeneID:140751819"; db_xref "GenBank:XM_073085878.1"; experiment "COORDINATES: polyA evidence [ECO:0006239]"; gene "sd"; model_evidence "Supporting evidence includes similarity to: 21 Proteins"; product "TEA domain transcription factor 1 homolog scalloped, transcript variant X3"; transcript_biotype "mRNA"; exon_number "4";
NW_027332230.1	Gnomon	exon	4760302	4760342	.	+	.	gene_id "sd"; transcript_id "XM_073085878.1"; db_xref "GeneID:140751819"; db_xref "GenBank:XM_073085878.1"; experiment "COORDINATES: polyA evidence [ECO:0006239]"; gene "sd"; model_evidence "Supporting evidence includes similarity to: 21 Proteins"; product "TEA domain transcription factor 1 homolog scalloped, transcript variant X3"; transcript_biotype "mRNA"; exon_number "5";
NW_027332230.1	Gnomon	exon	4761851	4762043	.	+	.	gene_id "sd"; transcript_id "XM_073085878.1"; db_xref "GeneID:140751819"; db_xref "GenBank:XM_073085878.1"; experiment "COORDINATES: polyA evidence [ECO:0006239]"; gene "sd"; model_evidence "Supporting evidence includes similarity to: 21 Proteins"; product "TEA domain transcription factor 1 homolog scalloped, transcript variant X3"; transcript_biotype "mRNA"; exon_number "6";
NW_027332230.1	Gnomon	exon	4762751	4762831	.	+	.	gene_id "sd"; transcript_id "XM_073085878.1"; db_xref "GeneID:140751819"; db_xref "GenBank:XM_073085878.1"; experiment "COORDINATES: polyA evidence [ECO:0006239]"; gene "sd"; model_evidence "Supporting evidence includes similarity to: 21 Proteins"; product "TEA domain transcription factor 1 homolog scalloped, transcript variant X3"; transcript_biotype "mRNA"; exon_number "7";
NW_027332230.1	Gnomon	exon	4763626	4763792	.	+	.	gene_id "sd"; transcript_id "XM_073085878.1"; db_xref "GeneID:140751819"; db_xref "GenBank:XM_073085878.1"; experiment "COORDINATES: polyA evidence [ECO:0006239]"; gene "sd"; model_evidence "Supporting evidence includes similarity to: 21 Proteins"; product "TEA domain transcription factor 1 homolog scalloped, transcript variant X3"; transcript_biotype "mRNA"; exon_number "8";
NW_027332230.1	Gnomon	exon	4764636	4764870	.	+	.	gene_id "sd"; transcript_id "XM_073085878.1"; db_xref "GeneID:140751819"; db_xref "GenBank:XM_073085878.1"; experiment "COORDINATES: polyA evidence [ECO:0006239]"; gene "sd"; model_evidence "Supporting evidence includes similarity to: 21 Proteins"; product "TEA domain transcription factor 1 homolog scalloped, transcript variant X3"; transcript_biotype "mRNA"; exon_number "9";
NW_027332230.1	Gnomon	exon	4765713	4770612	.	+	.	gene_id "sd"; transcript_id "XM_073085878.1"; db_xref "GeneID:140751819"; db_xref "GenBank:XM_073085878.1"; experiment "COORDINATES: polyA evidence [ECO:0006239]"; gene "sd"; model_evidence "Supporting evidence includes similarity to: 21 Proteins"; product "TEA domain transcription factor 1 homolog scalloped, transcript variant X3"; transcript_biotype "mRNA"; exon_number "10";
NW_027332230.1	Gnomon	CDS	4743949	4744075	.	+	0	gene_id "sd"; transcript_id "XM_073085878.1"; db_xref "GeneID:140751819"; db_xref "GenBank:XP_072941979.1"; gbkey "CDS"; gene "sd"; product "transcriptional enhancer factor TEF-1 isoform X3"; protein_id "XP_072941979.1"; exon_number "3";
NW_027332230.1	Gnomon	CDS	4757252	4757382	.	+	2	gene_id "sd"; transcript_id "XM_073085878.1"; db_xref "GeneID:140751819"; db_xref "GenBank:XP_072941979.1"; gbkey "CDS"; gene "sd"; product "transcriptional enhancer factor TEF-1 isoform X3"; protein_id "XP_072941979.1"; exon_number "4";
NW_027332230.1	Gnomon	CDS	4760302	4760342	.	+	0	gene_id "sd"; transcript_id "XM_073085878.1"; db_xref "GeneID:140751819"; db_xref "GenBank:XP_072941979.1"; gbkey "CDS"; gene "sd"; product "transcriptional enhancer factor TEF-1 isoform X3"; protein_id "XP_072941979.1"; exon_number "5";
NW_027332230.1	Gnomon	CDS	4761851	4762043	.	+	1	gene_id "sd"; transcript_id "XM_073085878.1"; db_xref "GeneID:140751819"; db_xref "GenBank:XP_072941979.1"; gbkey "CDS"; gene "sd"; product "transcriptional enhancer factor TEF-1 isoform X3"; protein_id "XP_072941979.1"; exon_number "6";
NW_027332230.1	Gnomon	CDS	4762751	4762831	.	+	0	gene_id "sd"; transcript_id "XM_073085878.1"; db_xref "GeneID:140751819"; db_xref "GenBank:XP_072941979.1"; gbkey "CDS"; gene "sd"; product "transcriptional enhancer factor TEF-1 isoform X3"; protein_id "XP_072941979.1"; exon_number "7";
NW_027332230.1	Gnomon	CDS	4763626	4763792	.	+	0	gene_id "sd"; transcript_id "XM_073085878.1"; db_xref "GeneID:140751819"; db_xref "GenBank:XP_072941979.1"; gbkey "CDS"; gene "sd"; product "transcriptional enhancer factor TEF-1 isoform X3"; protein_id "XP_072941979.1"; exon_number "8";
NW_027332230.1	Gnomon	CDS	4764636	4764870	.	+	1	gene_id "sd"; transcript_id "XM_073085878.1"; db_xref "GeneID:140751819"; db_xref "GenBank:XP_072941979.1"; gbkey "CDS"; gene "sd"; product "transcriptional enhancer factor TEF-1 isoform X3"; protein_id "XP_072941979.1"; exon_number "9";
NW_027332230.1	Gnomon	CDS	4765713	4765823	.	+	0	gene_id "sd"; transcript_id "XM_073085878.1"; db_xref "GeneID:140751819"; db_xref "GenBank:XP_072941979.1"; gbkey "CDS"; gene "sd"; product "transcriptional enhancer factor TEF-1 isoform X3"; protein_id "XP_072941979.1"; exon_number "10";
NW_027332230.1	Gnomon	start_codon	4743949	4743951	.	+	0	gene_id "sd"; transcript_id "XM_073085878.1"; db_xref "GeneID:140751819"; db_xref "GenBank:XP_072941979.1"; gbkey "CDS"; gene "sd"; product "transcriptional enhancer factor TEF-1 isoform X3"; protein_id "XP_072941979.1"; exon_number "3";
NW_027332230.1	Gnomon	stop_codon	4765824	4765826	.	+	0	gene_id "sd"; transcript_id "XM_073085878.1"; db_xref "GeneID:140751819"; db_xref "GenBank:XP_072941979.1"; gbkey "CDS"; gene "sd"; product "transcriptional enhancer factor TEF-1 isoform X3"; protein_id "XP_072941979.1"; exon_number "10";
NW_027332230.1	Gnomon	transcript	4680031	4770612	.	+	.	gene_id "sd"; transcript_id "XM_073085876.1"; db_xref "GeneID:140751819"; db_xref "GenBank:XM_073085876.1"; experiment "COORDINATES: polyA evidence [ECO:0006239]"; gbkey "mRNA"; gene "sd"; model_evidence "Supporting evidence includes similarity to: 21 Proteins"; product "TEA domain transcription factor 1 homolog scalloped, transcript variant X1"; transcript_biotype "mRNA";
NW_027332230.1	Gnomon	exon	4680031	4680362	.	+	.	gene_id "sd"; transcript_id "XM_073085876.1"; db_xref "GeneID:140751819"; db_xref "GenBank:XM_073085876.1"; experiment "COORDINATES: polyA evidence [ECO:0006239]"; gene "sd"; model_evidence "Supporting evidence includes similarity to: 21 Proteins"; product "TEA domain transcription factor 1 homolog scalloped, transcript variant X1"; transcript_biotype "mRNA"; exon_number "1";
NW_027332230.1	Gnomon	exon	4698017	4698093	.	+	.	gene_id "sd"; transcript_id "XM_073085876.1"; db_xref "GeneID:140751819"; db_xref "GenBank:XM_073085876.1"; experiment "COORDINATES: polyA evidence [ECO:0006239]"; gene "sd"; model_evidence "Supporting evidence includes similarity to: 21 Proteins"; product "TEA domain transcription factor 1 homolog scalloped, transcript variant X1"; transcript_biotype "mRNA"; exon_number "2";
NW_027332230.1	Gnomon	exon	4738462	4738592	.	+	.	gene_id "sd"; transcript_id "XM_073085876.1"; db_xref "GeneID:140751819"; db_xref "GenBank:XM_073085876.1"; experiment "COORDINATES: polyA evidence [ECO:0006239]"; gene "sd"; model_evidence "Supporting evidence includes similarity to: 21 Proteins"; product "TEA domain transcription factor 1 homolog scalloped, transcript variant X1"; transcript_biotype "mRNA"; exon_number "3";
NW_027332230.1	Gnomon	exon	4743946	4744075	.	+	.	gene_id "sd"; transcript_id "XM_073085876.1"; db_xref "GeneID:140751819"; db_xref "GenBank:XM_073085876.1"; experiment "COORDINATES: polyA evidence [ECO:0006239]"; gene "sd"; model_evidence "Supporting evidence includes similarity to: 21 Proteins"; product "TEA domain transcription factor 1 homolog scalloped, transcript variant X1"; transcript_biotype "mRNA"; exon_number "4";
NW_027332230.1	Gnomon	exon	4757252	4757382	.	+	.	gene_id "sd"; transcript_id "XM_073085876.1"; db_xref "GeneID:140751819"; db_xref "GenBank:XM_073085876.1"; experiment "COORDINATES: polyA evidence [ECO:0006239]"; gene "sd"; model_evidence "Supporting evidence includes similarity to: 21 Proteins"; product "TEA domain transcription factor 1 homolog scalloped, transcript variant X1"; transcript_biotype "mRNA"; exon_number "5";
NW_027332230.1	Gnomon	exon	4760302	4760342	.	+	.	gene_id "sd"; transcript_id "XM_073085876.1"; db_xref "GeneID:140751819"; db_xref "GenBank:XM_073085876.1"; experiment "COORDINATES: polyA evidence [ECO:0006239]"; gene "sd"; model_evidence "Supporting evidence includes similarity to: 21 Proteins"; product "TEA domain transcription factor 1 homolog scalloped, transcript variant X1"; transcript_biotype "mRNA"; exon_number "6";
NW_027332230.1	Gnomon	exon	4761851	4762043	.	+	.	gene_id "sd"; transcript_id "XM_073085876.1"; db_xref "GeneID:140751819"; db_xref "GenBank:XM_073085876.1"; experiment "COORDINATES: polyA evidence [ECO:0006239]"; gene "sd"; model_evidence "Supporting evidence includes similarity to: 21 Proteins"; product "TEA domain transcription factor 1 homolog scalloped, transcript variant X1"; transcript_biotype "mRNA"; exon_number "7";
NW_027332230.1	Gnomon	exon	4762751	4762831	.	+	.	gene_id "sd"; transcript_id "XM_073085876.1"; db_xref "GeneID:140751819"; db_xref "GenBank:XM_073085876.1"; experiment "COORDINATES: polyA evidence [ECO:0006239]"; gene "sd"; model_evidence "Supporting evidence includes similarity to: 21 Proteins"; product "TEA domain transcription factor 1 homolog scalloped, transcript variant X1"; transcript_biotype "mRNA"; exon_number "8";
NW_027332230.1	Gnomon	exon	4763626	4763792	.	+	.	gene_id "sd"; transcript_id "XM_073085876.1"; db_xref "GeneID:140751819"; db_xref "GenBank:XM_073085876.1"; experiment "COORDINATES: polyA evidence [ECO:0006239]"; gene "sd"; model_evidence "Supporting evidence includes similarity to: 21 Proteins"; product "TEA domain transcription factor 1 homolog scalloped, transcript variant X1"; transcript_biotype "mRNA"; exon_number "9";
NW_027332230.1	Gnomon	exon	4764636	4764870	.	+	.	gene_id "sd"; transcript_id "XM_073085876.1"; db_xref "GeneID:140751819"; db_xref "GenBank:XM_073085876.1"; experiment "COORDINATES: polyA evidence [ECO:0006239]"; gene "sd"; model_evidence "Supporting evidence includes similarity to: 21 Proteins"; product "TEA domain transcription factor 1 homolog scalloped, transcript variant X1"; transcript_biotype "mRNA"; exon_number "10";
NW_027332230.1	Gnomon	exon	4765713	4770612	.	+	.	gene_id "sd"; transcript_id "XM_073085876.1"; db_xref "GeneID:140751819"; db_xref "GenBank:XM_073085876.1"; experiment "COORDINATES: polyA evidence [ECO:0006239]"; gene "sd"; model_evidence "Supporting evidence includes similarity to: 21 Proteins"; product "TEA domain transcription factor 1 homolog scalloped, transcript variant X1"; transcript_biotype "mRNA"; exon_number "11";
NW_027332230.1	Gnomon	CDS	4698060	4698093	.	+	0	gene_id "sd"; transcript_id "XM_073085876.1"; db_xref "GeneID:140751819"; db_xref "GenBank:XP_072941977.1"; gbkey "CDS"; gene "sd"; product "protein scalloped isoform X1"; protein_id "XP_072941977.1"; exon_number "2";
NW_027332230.1	Gnomon	CDS	4738462	4738592	.	+	2	gene_id "sd"; transcript_id "XM_073085876.1"; db_xref "GeneID:140751819"; db_xref "GenBank:XP_072941977.1"; gbkey "CDS"; gene "sd"; product "protein scalloped isoform X1"; protein_id "XP_072941977.1"; exon_number "3";
NW_027332230.1	Gnomon	CDS	4743946	4744075	.	+	0	gene_id "sd"; transcript_id "XM_073085876.1"; db_xref "GeneID:140751819"; db_xref "GenBank:XP_072941977.1"; gbkey "CDS"; gene "sd"; product "protein scalloped isoform X1"; protein_id "XP_072941977.1"; exon_number "4";
NW_027332230.1	Gnomon	CDS	4757252	4757382	.	+	2	gene_id "sd"; transcript_id "XM_073085876.1"; db_xref "GeneID:140751819"; db_xref "GenBank:XP_072941977.1"; gbkey "CDS"; gene "sd"; product "protein scalloped isoform X1"; protein_id "XP_072941977.1"; exon_number "5";
NW_027332230.1	Gnomon	CDS	4760302	4760342	.	+	0	gene_id "sd"; transcript_id "XM_073085876.1"; db_xref "GeneID:140751819"; db_xref "GenBank:XP_072941977.1"; gbkey "CDS"; gene "sd"; product "protein scalloped isoform X1"; protein_id "XP_072941977.1"; exon_number "6";
NW_027332230.1	Gnomon	CDS	4761851	4762043	.	+	1	gene_id "sd"; transcript_id "XM_073085876.1"; db_xref "GeneID:140751819"; db_xref "GenBank:XP_072941977.1"; gbkey "CDS"; gene "sd"; product "protein scalloped isoform X1"; protein_id "XP_072941977.1"; exon_number "7";
NW_027332230.1	Gnomon	CDS	4762751	4762831	.	+	0	gene_id "sd"; transcript_id "XM_073085876.1"; db_xref "GeneID:140751819"; db_xref "GenBank:XP_072941977.1"; gbkey "CDS"; gene "sd"; product "protein scalloped isoform X1"; protein_id "XP_072941977.1"; exon_number "8";
NW_027332230.1	Gnomon	CDS	4763626	4763792	.	+	0	gene_id "sd"; transcript_id "XM_073085876.1"; db_xref "GeneID:140751819"; db_xref "GenBank:XP_072941977.1"; gbkey "CDS"; gene "sd"; product "protein scalloped isoform X1"; protein_id "XP_072941977.1"; exon_number "9";
NW_027332230.1	Gnomon	CDS	4764636	4764870	.	+	1	gene_id "sd"; transcript_id "XM_073085876.1"; db_xref "GeneID:140751819"; db_xref "GenBank:XP_072941977.1"; gbkey "CDS"; gene "sd"; product "protein scalloped isoform X1"; protein_id "XP_072941977.1"; exon_number "10";
NW_027332230.1	Gnomon	CDS	4765713	4765823	.	+	0	gene_id "sd"; transcript_id "XM_073085876.1"; db_xref "GeneID:140751819"; db_xref "GenBank:XP_072941977.1"; gbkey "CDS"; gene "sd"; product "protein scalloped isoform X1"; protein_id "XP_072941977.1"; exon_number "11";
NW_027332230.1	Gnomon	start_codon	4698060	4698062	.	+	0	gene_id "sd"; transcript_id "XM_073085876.1"; db_xref "GeneID:140751819"; db_xref "GenBank:XP_072941977.1"; gbkey "CDS"; gene "sd"; product "protein scalloped isoform X1"; protein_id "XP_072941977.1"; exon_number "2";
NW_027332230.1	Gnomon	stop_codon	4765824	4765826	.	+	0	gene_id "sd"; transcript_id "XM_073085876.1"; db_xref "GeneID:140751819"; db_xref "GenBank:XP_072941977.1"; gbkey "CDS"; gene "sd"; product "protein scalloped isoform X1"; protein_id "XP_072941977.1"; exon_number "11";
NW_027332230.1	Gnomon	transcript	4680034	4770612	.	+	.	gene_id "sd"; transcript_id "XM_073085877.1"; db_xref "GeneID:140751819"; db_xref "GenBank:XM_073085877.1"; experiment "COORDINATES: polyA evidence [ECO:0006239]"; gbkey "mRNA"; gene "sd"; model_evidence "Supporting evidence includes similarity to: 31 Proteins"; product "TEA domain transcription factor 1 homolog scalloped, transcript variant X2"; transcript_biotype "mRNA";
NW_027332230.1	Gnomon	exon	4680034	4680362	.	+	.	gene_id "sd"; transcript_id "XM_073085877.1"; db_xref "GeneID:140751819"; db_xref "GenBank:XM_073085877.1"; experiment "COORDINATES: polyA evidence [ECO:0006239]"; gene "sd"; model_evidence "Supporting evidence includes similarity to: 31 Proteins"; product "TEA domain transcription factor 1 homolog scalloped, transcript variant X2"; transcript_biotype "mRNA"; exon_number "1";
NW_027332230.1	Gnomon	exon	4698017	4698093	.	+	.	gene_id "sd"; transcript_id "XM_073085877.1"; db_xref "GeneID:140751819"; db_xref "GenBank:XM_073085877.1"; experiment "COORDINATES: polyA evidence [ECO:0006239]"; gene "sd"; model_evidence "Supporting evidence includes similarity to: 31 Proteins"; product "TEA domain transcription factor 1 homolog scalloped, transcript variant X2"; transcript_biotype "mRNA"; exon_number "2";
NW_027332230.1	Gnomon	exon	4738462	4738592	.	+	.	gene_id "sd"; transcript_id "XM_073085877.1"; db_xref "GeneID:140751819"; db_xref "GenBank:XM_073085877.1"; experiment "COORDINATES: polyA evidence [ECO:0006239]"; gene "sd"; model_evidence "Supporting evidence includes similarity to: 31 Proteins"; product "TEA domain transcription factor 1 homolog scalloped, transcript variant X2"; transcript_biotype "mRNA"; exon_number "3";
NW_027332230.1	Gnomon	exon	4743946	4744075	.	+	.	gene_id "sd"; transcript_id "XM_073085877.1"; db_xref "GeneID:140751819"; db_xref "GenBank:XM_073085877.1"; experiment "COORDINATES: polyA evidence [ECO:0006239]"; gene "sd"; model_evidence "Supporting evidence includes similarity to: 31 Proteins"; product "TEA domain transcription factor 1 homolog scalloped, transcript variant X2"; transcript_biotype "mRNA"; exon_number "4";
NW_027332230.1	Gnomon	exon	4757252	4757382	.	+	.	gene_id "sd"; transcript_id "XM_073085877.1"; db_xref "GeneID:140751819"; db_xref "GenBank:XM_073085877.1"; experiment "COORDINATES: polyA evidence [ECO:0006239]"; gene "sd"; model_evidence "Supporting evidence includes similarity to: 31 Proteins"; product "TEA domain transcription factor 1 homolog scalloped, transcript variant X2"; transcript_biotype "mRNA"; exon_number "5";
NW_027332230.1	Gnomon	exon	4760302	4760342	.	+	.	gene_id "sd"; transcript_id "XM_073085877.1"; db_xref "GeneID:140751819"; db_xref "GenBank:XM_073085877.1"; experiment "COORDINATES: polyA evidence [ECO:0006239]"; gene "sd"; model_evidence "Supporting evidence includes similarity to: 31 Proteins"; product "TEA domain transcription factor 1 homolog scalloped, transcript variant X2"; transcript_biotype "mRNA"; exon_number "6";
NW_027332230.1	Gnomon	exon	4761866	4762043	.	+	.	gene_id "sd"; transcript_id "XM_073085877.1"; db_xref "GeneID:140751819"; db_xref "GenBank:XM_073085877.1"; experiment "COORDINATES: polyA evidence [ECO:0006239]"; gene "sd"; model_evidence "Supporting evidence includes similarity to: 31 Proteins"; product "TEA domain transcription factor 1 homolog scalloped, transcript variant X2"; transcript_biotype "mRNA"; exon_number "7";
NW_027332230.1	Gnomon	exon	4762751	4762831	.	+	.	gene_id "sd"; transcript_id "XM_073085877.1"; db_xref "GeneID:140751819"; db_xref "GenBank:XM_073085877.1"; experiment "COORDINATES: polyA evidence [ECO:0006239]"; gene "sd"; model_evidence "Supporting evidence includes similarity to: 31 Proteins"; product "TEA domain transcription factor 1 homolog scalloped, transcript variant X2"; transcript_biotype "mRNA"; exon_number "8";
NW_027332230.1	Gnomon	exon	4763626	4763792	.	+	.	gene_id "sd"; transcript_id "XM_073085877.1"; db_xref "GeneID:140751819"; db_xref "GenBank:XM_073085877.1"; experiment "COORDINATES: polyA evidence [ECO:0006239]"; gene "sd"; model_evidence "Supporting evidence includes similarity to: 31 Proteins"; product "TEA domain transcription factor 1 homolog scalloped, transcript variant X2"; transcript_biotype "mRNA"; exon_number "9";
NW_027332230.1	Gnomon	exon	4764636	4764870	.	+	.	gene_id "sd"; transcript_id "XM_073085877.1"; db_xref "GeneID:140751819"; db_xref "GenBank:XM_073085877.1"; experiment "COORDINATES: polyA evidence [ECO:0006239]"; gene "sd"; model_evidence "Supporting evidence includes similarity to: 31 Proteins"; product "TEA domain transcription factor 1 homolog scalloped, transcript variant X2"; transcript_biotype "mRNA"; exon_number "10";
NW_027332230.1	Gnomon	exon	4765713	4770612	.	+	.	gene_id "sd"; transcript_id "XM_073085877.1"; db_xref "GeneID:140751819"; db_xref "GenBank:XM_073085877.1"; experiment "COORDINATES: polyA evidence [ECO:0006239]"; gene "sd"; model_evidence "Supporting evidence includes similarity to: 31 Proteins"; product "TEA domain transcription factor 1 homolog scalloped, transcript variant X2"; transcript_biotype "mRNA"; exon_number "11";
NW_027332230.1	Gnomon	CDS	4698060	4698093	.	+	0	gene_id "sd"; transcript_id "XM_073085877.1"; db_xref "GeneID:140751819"; db_xref "GenBank:XP_072941978.1"; gbkey "CDS"; gene "sd"; product "protein scalloped isoform X2"; protein_id "XP_072941978.1"; exon_number "2";
NW_027332230.1	Gnomon	CDS	4738462	4738592	.	+	2	gene_id "sd"; transcript_id "XM_073085877.1"; db_xref "GeneID:140751819"; db_xref "GenBank:XP_072941978.1"; gbkey "CDS"; gene "sd"; product "protein scalloped isoform X2"; protein_id "XP_072941978.1"; exon_number "3";
NW_027332230.1	Gnomon	CDS	4743946	4744075	.	+	0	gene_id "sd"; transcript_id "XM_073085877.1"; db_xref "GeneID:140751819"; db_xref "GenBank:XP_072941978.1"; gbkey "CDS"; gene "sd"; product "protein scalloped isoform X2"; protein_id "XP_072941978.1"; exon_number "4";
NW_027332230.1	Gnomon	CDS	4757252	4757382	.	+	2	gene_id "sd"; transcript_id "XM_073085877.1"; db_xref "GeneID:140751819"; db_xref "GenBank:XP_072941978.1"; gbkey "CDS"; gene "sd"; product "protein scalloped isoform X2"; protein_id "XP_072941978.1"; exon_number "5";
NW_027332230.1	Gnomon	CDS	4760302	4760342	.	+	0	gene_id "sd"; transcript_id "XM_073085877.1"; db_xref "GeneID:140751819"; db_xref "GenBank:XP_072941978.1"; gbkey "CDS"; gene "sd"; product "protein scalloped isoform X2"; protein_id "XP_072941978.1"; exon_number "6";
NW_027332230.1	Gnomon	CDS	4761866	4762043	.	+	1	gene_id "sd"; transcript_id "XM_073085877.1"; db_xref "GeneID:140751819"; db_xref "GenBank:XP_072941978.1"; gbkey "CDS"; gene "sd"; product "protein scalloped isoform X2"; protein_id "XP_072941978.1"; exon_number "7";
NW_027332230.1	Gnomon	CDS	4762751	4762831	.	+	0	gene_id "sd"; transcript_id "XM_073085877.1"; db_xref "GeneID:140751819"; db_xref "GenBank:XP_072941978.1"; gbkey "CDS"; gene "sd"; product "protein scalloped isoform X2"; protein_id "XP_072941978.1"; exon_number "8";
NW_027332230.1	Gnomon	CDS	4763626	4763792	.	+	0	gene_id "sd"; transcript_id "XM_073085877.1"; db_xref "GeneID:140751819"; db_xref "GenBank:XP_072941978.1"; gbkey "CDS"; gene "sd"; product "protein scalloped isoform X2"; protein_id "XP_072941978.1"; exon_number "9";
NW_027332230.1	Gnomon	CDS	4764636	4764870	.	+	1	gene_id "sd"; transcript_id "XM_073085877.1"; db_xref "GeneID:140751819"; db_xref "GenBank:XP_072941978.1"; gbkey "CDS"; gene "sd"; product "protein scalloped isoform X2"; protein_id "XP_072941978.1"; exon_number "10";
NW_027332230.1	Gnomon	CDS	4765713	4765823	.	+	0	gene_id "sd"; transcript_id "XM_073085877.1"; db_xref "GeneID:140751819"; db_xref "GenBank:XP_072941978.1"; gbkey "CDS"; gene "sd"; product "protein scalloped isoform X2"; protein_id "XP_072941978.1"; exon_number "11";
NW_027332230.1	Gnomon	start_codon	4698060	4698062	.	+	0	gene_id "sd"; transcript_id "XM_073085877.1"; db_xref "GeneID:140751819"; db_xref "GenBank:XP_072941978.1"; gbkey "CDS"; gene "sd"; product "protein scalloped isoform X2"; protein_id "XP_072941978.1"; exon_number "2";
NW_027332230.1	Gnomon	stop_codon	4765824	4765826	.	+	0	gene_id "sd"; transcript_id "XM_073085877.1"; db_xref "GeneID:140751819"; db_xref "GenBank:XP_072941978.1"; gbkey "CDS"; gene "sd"; product "protein scalloped isoform X2"; protein_id "XP_072941978.1"; exon_number "11";
NW_027332230.1	Gnomon	gene	4771667	4778745	.	+	.	gene_id "LOC140751818"; transcript_id ""; db_xref "GeneID:140751818"; description "lysosomal acid glucosylceramidase-like"; gbkey "Gene"; gene "LOC140751818"; gene_biotype "protein_coding";
NW_027332230.1	Gnomon	transcript	4771667	4778745	.	+	.	gene_id "LOC140751818"; transcript_id "XM_073085874.1"; db_xref "GeneID:140751818"; db_xref "GenBank:XM_073085874.1"; experiment "COORDINATES: polyA evidence [ECO:0006239]"; gbkey "mRNA"; gene "LOC140751818"; model_evidence "Supporting evidence includes similarity to: 8 Proteins"; product "lysosomal acid glucosylceramidase-like"; transcript_biotype "mRNA";
NW_027332230.1	Gnomon	exon	4771667	4772750	.	+	.	gene_id "LOC140751818"; transcript_id "XM_073085874.1"; db_xref "GeneID:140751818"; db_xref "GenBank:XM_073085874.1"; experiment "COORDINATES: polyA evidence [ECO:0006239]"; gene "LOC140751818"; model_evidence "Supporting evidence includes similarity to: 8 Proteins"; product "lysosomal acid glucosylceramidase-like"; transcript_biotype "mRNA"; exon_number "1";
NW_027332230.1	Gnomon	exon	4773112	4773229	.	+	.	gene_id "LOC140751818"; transcript_id "XM_073085874.1"; db_xref "GeneID:140751818"; db_xref "GenBank:XM_073085874.1"; experiment "COORDINATES: polyA evidence [ECO:0006239]"; gene "LOC140751818"; model_evidence "Supporting evidence includes similarity to: 8 Proteins"; product "lysosomal acid glucosylceramidase-like"; transcript_biotype "mRNA"; exon_number "2";
NW_027332230.1	Gnomon	exon	4773591	4773732	.	+	.	gene_id "LOC140751818"; transcript_id "XM_073085874.1"; db_xref "GeneID:140751818"; db_xref "GenBank:XM_073085874.1"; experiment "COORDINATES: polyA evidence [ECO:0006239]"; gene "LOC140751818"; model_evidence "Supporting evidence includes similarity to: 8 Proteins"; product "lysosomal acid glucosylceramidase-like"; transcript_biotype "mRNA"; exon_number "3";
NW_027332230.1	Gnomon	exon	4774196	4774352	.	+	.	gene_id "LOC140751818"; transcript_id "XM_073085874.1"; db_xref "GeneID:140751818"; db_xref "GenBank:XM_073085874.1"; experiment "COORDINATES: polyA evidence [ECO:0006239]"; gene "LOC140751818"; model_evidence "Supporting evidence includes similarity to: 8 Proteins"; product "lysosomal acid glucosylceramidase-like"; transcript_biotype "mRNA"; exon_number "4";
NW_027332230.1	Gnomon	exon	4774837	4774997	.	+	.	gene_id "LOC140751818"; transcript_id "XM_073085874.1"; db_xref "GeneID:140751818"; db_xref "GenBank:XM_073085874.1"; experiment "COORDINATES: polyA evidence [ECO:0006239]"; gene "LOC140751818"; model_evidence "Supporting evidence includes similarity to: 8 Proteins"; product "lysosomal acid glucosylceramidase-like"; transcript_biotype "mRNA"; exon_number "5";
NW_027332230.1	Gnomon	exon	4775790	4775913	.	+	.	gene_id "LOC140751818"; transcript_id "XM_073085874.1"; db_xref "GeneID:140751818"; db_xref "GenBank:XM_073085874.1"; experiment "COORDINATES: polyA evidence [ECO:0006239]"; gene "LOC140751818"; model_evidence "Supporting evidence includes similarity to: 8 Proteins"; product "lysosomal acid glucosylceramidase-like"; transcript_biotype "mRNA"; exon_number "6";
NW_027332230.1	Gnomon	exon	4776200	4776313	.	+	.	gene_id "LOC140751818"; transcript_id "XM_073085874.1"; db_xref "GeneID:140751818"; db_xref "GenBank:XM_073085874.1"; experiment "COORDINATES: polyA evidence [ECO:0006239]"; gene "LOC140751818"; model_evidence "Supporting evidence includes similarity to: 8 Proteins"; product "lysosomal acid glucosylceramidase-like"; transcript_biotype "mRNA"; exon_number "7";
NW_027332230.1	Gnomon	exon	4776874	4777018	.	+	.	gene_id "LOC140751818"; transcript_id "XM_073085874.1"; db_xref "GeneID:140751818"; db_xref "GenBank:XM_073085874.1"; experiment "COORDINATES: polyA evidence [ECO:0006239]"; gene "LOC140751818"; model_evidence "Supporting evidence includes similarity to: 8 Proteins"; product "lysosomal acid glucosylceramidase-like"; transcript_biotype "mRNA"; exon_number "8";
NW_027332230.1	Gnomon	exon	4777426	4777505	.	+	.	gene_id "LOC140751818"; transcript_id "XM_073085874.1"; db_xref "GeneID:140751818"; db_xref "GenBank:XM_073085874.1"; experiment "COORDINATES: polyA evidence [ECO:0006239]"; gene "LOC140751818"; model_evidence "Supporting evidence includes similarity to: 8 Proteins"; product "lysosomal acid glucosylceramidase-like"; transcript_biotype "mRNA"; exon_number "9";
NW_027332230.1	Gnomon	exon	4777739	4778019	.	+	.	gene_id "LOC140751818"; transcript_id "XM_073085874.1"; db_xref "GeneID:140751818"; db_xref "GenBank:XM_073085874.1"; experiment "COORDINATES: polyA evidence [ECO:0006239]"; gene "LOC140751818"; model_evidence "Supporting evidence includes similarity to: 8 Proteins"; product "lysosomal acid glucosylceramidase-like"; transcript_biotype "mRNA"; exon_number "10";
NW_027332230.1	Gnomon	exon	4778571	4778745	.	+	.	gene_id "LOC140751818"; transcript_id "XM_073085874.1"; db_xref "GeneID:140751818"; db_xref "GenBank:XM_073085874.1"; experiment "COORDINATES: polyA evidence [ECO:0006239]"; gene "LOC140751818"; model_evidence "Supporting evidence includes similarity to: 8 Proteins"; product "lysosomal acid glucosylceramidase-like"; transcript_biotype "mRNA"; exon_number "11";
NW_027332230.1	Gnomon	CDS	4772421	4772750	.	+	0	gene_id "LOC140751818"; transcript_id "XM_073085874.1"; db_xref "GeneID:140751818"; db_xref "GenBank:XP_072941975.1"; gbkey "CDS"; gene "LOC140751818"; product "lysosomal acid glucosylceramidase-like"; protein_id "XP_072941975.1"; exon_number "1";
NW_027332230.1	Gnomon	CDS	4773112	4773229	.	+	0	gene_id "LOC140751818"; transcript_id "XM_073085874.1"; db_xref "GeneID:140751818"; db_xref "GenBank:XP_072941975.1"; gbkey "CDS"; gene "LOC140751818"; product "lysosomal acid glucosylceramidase-like"; protein_id "XP_072941975.1"; exon_number "2";
NW_027332230.1	Gnomon	CDS	4773591	4773732	.	+	2	gene_id "LOC140751818"; transcript_id "XM_073085874.1"; db_xref "GeneID:140751818"; db_xref "GenBank:XP_072941975.1"; gbkey "CDS"; gene "LOC140751818"; product "lysosomal acid glucosylceramidase-like"; protein_id "XP_072941975.1"; exon_number "3";
NW_027332230.1	Gnomon	CDS	4774196	4774352	.	+	1	gene_id "LOC140751818"; transcript_id "XM_073085874.1"; db_xref "GeneID:140751818"; db_xref "GenBank:XP_072941975.1"; gbkey "CDS"; gene "LOC140751818"; product "lysosomal acid glucosylceramidase-like"; protein_id "XP_072941975.1"; exon_number "4";
NW_027332230.1	Gnomon	CDS	4774837	4774997	.	+	0	gene_id "LOC140751818"; transcript_id "XM_073085874.1"; db_xref "GeneID:140751818"; db_xref "GenBank:XP_072941975.1"; gbkey "CDS"; gene "LOC140751818"; product "lysosomal acid glucosylceramidase-like"; protein_id "XP_072941975.1"; exon_number "5";
NW_027332230.1	Gnomon	CDS	4775790	4775913	.	+	1	gene_id "LOC140751818"; transcript_id "XM_073085874.1"; db_xref "GeneID:140751818"; db_xref "GenBank:XP_072941975.1"; gbkey "CDS"; gene "LOC140751818"; product "lysosomal acid glucosylceramidase-like"; protein_id "XP_072941975.1"; exon_number "6";
NW_027332230.1	Gnomon	CDS	4776200	4776313	.	+	0	gene_id "LOC140751818"; transcript_id "XM_073085874.1"; db_xref "GeneID:140751818"; db_xref "GenBank:XP_072941975.1"; gbkey "CDS"; gene "LOC140751818"; product "lysosomal acid glucosylceramidase-like"; protein_id "XP_072941975.1"; exon_number "7";
NW_027332230.1	Gnomon	CDS	4776874	4777018	.	+	0	gene_id "LOC140751818"; transcript_id "XM_073085874.1"; db_xref "GeneID:140751818"; db_xref "GenBank:XP_072941975.1"; gbkey "CDS"; gene "LOC140751818"; product "lysosomal acid glucosylceramidase-like"; protein_id "XP_072941975.1"; exon_number "8";
NW_027332230.1	Gnomon	CDS	4777426	4777505	.	+	2	gene_id "LOC140751818"; transcript_id "XM_073085874.1"; db_xref "GeneID:140751818"; db_xref "GenBank:XP_072941975.1"; gbkey "CDS"; gene "LOC140751818"; product "lysosomal acid glucosylceramidase-like"; protein_id "XP_072941975.1"; exon_number "9";
NW_027332230.1	Gnomon	CDS	4777739	4778019	.	+	0	gene_id "LOC140751818"; transcript_id "XM_073085874.1"; db_xref "GeneID:140751818"; db_xref "GenBank:XP_072941975.1"; gbkey "CDS"; gene "LOC140751818"; product "lysosomal acid glucosylceramidase-like"; protein_id "XP_072941975.1"; exon_number "10";
NW_027332230.1	Gnomon	CDS	4778571	4778673	.	+	1	gene_id "LOC140751818"; transcript_id "XM_073085874.1"; db_xref "GeneID:140751818"; db_xref "GenBank:XP_072941975.1"; gbkey "CDS"; gene "LOC140751818"; product "lysosomal acid glucosylceramidase-like"; protein_id "XP_072941975.1"; exon_number "11";
NW_027332230.1	Gnomon	start_codon	4772421	4772423	.	+	0	gene_id "LOC140751818"; transcript_id "XM_073085874.1"; db_xref "GeneID:140751818"; db_xref "GenBank:XP_072941975.1"; gbkey "CDS"; gene "LOC140751818"; product "lysosomal acid glucosylceramidase-like"; protein_id "XP_072941975.1"; exon_number "1";
NW_027332230.1	Gnomon	stop_codon	4778674	4778676	.	+	0	gene_id "LOC140751818"; transcript_id "XM_073085874.1"; db_xref "GeneID:140751818"; db_xref "GenBank:XP_072941975.1"; gbkey "CDS"; gene "LOC140751818"; product "lysosomal acid glucosylceramidase-like"; protein_id "XP_072941975.1"; exon_number "11";
NW_027332230.1	Gnomon	gene	4783233	4784565	.	-	.	gene_id "LOC140751628"; transcript_id ""; db_xref "GeneID:140751628"; description "mitochondrial inner membrane protease subunit 1"; gbkey "Gene"; gene "LOC140751628"; gene_biotype "protein_coding";
NW_027332230.1	Gnomon	transcript	4783233	4784565	.	-	.	gene_id "LOC140751628"; transcript_id "XM_073085595.1"; db_xref "GeneID:140751628"; db_xref "GenBank:XM_073085595.1"; gbkey "mRNA"; gene "LOC140751628"; model_evidence "Supporting evidence includes similarity to: 10 Proteins"; product "mitochondrial inner membrane protease subunit 1"; transcript_biotype "mRNA";
NW_027332230.1	Gnomon	exon	4784193	4784565	.	-	.	gene_id "LOC140751628"; transcript_id "XM_073085595.1"; db_xref "GeneID:140751628"; db_xref "GenBank:XM_073085595.1"; gene "LOC140751628"; model_evidence "Supporting evidence includes similarity to: 10 Proteins"; product "mitochondrial inner membrane protease subunit 1"; transcript_biotype "mRNA"; exon_number "1";
NW_027332230.1	Gnomon	exon	4783233	4783889	.	-	.	gene_id "LOC140751628"; transcript_id "XM_073085595.1"; db_xref "GeneID:140751628"; db_xref "GenBank:XM_073085595.1"; gene "LOC140751628"; model_evidence "Supporting evidence includes similarity to: 10 Proteins"; product "mitochondrial inner membrane protease subunit 1"; transcript_biotype "mRNA"; exon_number "2";
NW_027332230.1	Gnomon	CDS	4784193	4784300	.	-	0	gene_id "LOC140751628"; transcript_id "XM_073085595.1"; db_xref "GeneID:140751628"; db_xref "GenBank:XP_072941696.1"; gbkey "CDS"; gene "LOC140751628"; product "mitochondrial inner membrane protease subunit 1"; protein_id "XP_072941696.1"; exon_number "1";
NW_027332230.1	Gnomon	CDS	4783536	4783889	.	-	0	gene_id "LOC140751628"; transcript_id "XM_073085595.1"; db_xref "GeneID:140751628"; db_xref "GenBank:XP_072941696.1"; gbkey "CDS"; gene "LOC140751628"; product "mitochondrial inner membrane protease subunit 1"; protein_id "XP_072941696.1"; exon_number "2";
NW_027332230.1	Gnomon	start_codon	4784298	4784300	.	-	0	gene_id "LOC140751628"; transcript_id "XM_073085595.1"; db_xref "GeneID:140751628"; db_xref "GenBank:XP_072941696.1"; gbkey "CDS"; gene "LOC140751628"; product "mitochondrial inner membrane protease subunit 1"; protein_id "XP_072941696.1"; exon_number "1";
NW_027332230.1	Gnomon	stop_codon	4783533	4783535	.	-	0	gene_id "LOC140751628"; transcript_id "XM_073085595.1"; db_xref "GeneID:140751628"; db_xref "GenBank:XP_072941696.1"; gbkey "CDS"; gene "LOC140751628"; product "mitochondrial inner membrane protease subunit 1"; protein_id "XP_072941696.1"; exon_number "2";
NW_027332230.1	Gnomon	gene	4784833	4817338	.	+	.	gene_id "ZnT63C"; transcript_id ""; db_xref "GeneID:140751965"; description "solute carrier family 30 member 1"; gbkey "Gene"; gene "ZnT63C"; gene_biotype "protein_coding";
NW_027332230.1	Gnomon	transcript	4784833	4817338	.	+	.	gene_id "ZnT63C"; transcript_id "XM_073086100.1"; db_xref "GeneID:140751965"; db_xref "GenBank:XM_073086100.1"; gbkey "mRNA"; gene "ZnT63C"; model_evidence "Supporting evidence includes similarity to: 6 Proteins"; product "solute carrier family 30 member 1, transcript variant X1"; transcript_biotype "mRNA";
NW_027332230.1	Gnomon	exon	4784833	4785318	.	+	.	gene_id "ZnT63C"; transcript_id "XM_073086100.1"; db_xref "GeneID:140751965"; db_xref "GenBank:XM_073086100.1"; gene "ZnT63C"; model_evidence "Supporting evidence includes similarity to: 6 Proteins"; product "solute carrier family 30 member 1, transcript variant X1"; transcript_biotype "mRNA"; exon_number "1";
NW_027332230.1	Gnomon	exon	4787968	4788149	.	+	.	gene_id "ZnT63C"; transcript_id "XM_073086100.1"; db_xref "GeneID:140751965"; db_xref "GenBank:XM_073086100.1"; gene "ZnT63C"; model_evidence "Supporting evidence includes similarity to: 6 Proteins"; product "solute carrier family 30 member 1, transcript variant X1"; transcript_biotype "mRNA"; exon_number "2";
NW_027332230.1	Gnomon	exon	4792654	4792876	.	+	.	gene_id "ZnT63C"; transcript_id "XM_073086100.1"; db_xref "GeneID:140751965"; db_xref "GenBank:XM_073086100.1"; gene "ZnT63C"; model_evidence "Supporting evidence includes similarity to: 6 Proteins"; product "solute carrier family 30 member 1, transcript variant X1"; transcript_biotype "mRNA"; exon_number "3";
NW_027332230.1	Gnomon	exon	4796304	4796549	.	+	.	gene_id "ZnT63C"; transcript_id "XM_073086100.1"; db_xref "GeneID:140751965"; db_xref "GenBank:XM_073086100.1"; gene "ZnT63C"; model_evidence "Supporting evidence includes similarity to: 6 Proteins"; product "solute carrier family 30 member 1, transcript variant X1"; transcript_biotype "mRNA"; exon_number "4";
NW_027332230.1	Gnomon	exon	4800310	4800485	.	+	.	gene_id "ZnT63C"; transcript_id "XM_073086100.1"; db_xref "GeneID:140751965"; db_xref "GenBank:XM_073086100.1"; gene "ZnT63C"; model_evidence "Supporting evidence includes similarity to: 6 Proteins"; product "solute carrier family 30 member 1, transcript variant X1"; transcript_biotype "mRNA"; exon_number "5";
NW_027332230.1	Gnomon	exon	4803247	4803359	.	+	.	gene_id "ZnT63C"; transcript_id "XM_073086100.1"; db_xref "GeneID:140751965"; db_xref "GenBank:XM_073086100.1"; gene "ZnT63C"; model_evidence "Supporting evidence includes similarity to: 6 Proteins"; product "solute carrier family 30 member 1, transcript variant X1"; transcript_biotype "mRNA"; exon_number "6";
NW_027332230.1	Gnomon	exon	4809383	4809506	.	+	.	gene_id "ZnT63C"; transcript_id "XM_073086100.1"; db_xref "GeneID:140751965"; db_xref "GenBank:XM_073086100.1"; gene "ZnT63C"; model_evidence "Supporting evidence includes similarity to: 6 Proteins"; product "solute carrier family 30 member 1, transcript variant X1"; transcript_biotype "mRNA"; exon_number "7";
NW_027332230.1	Gnomon	exon	4809920	4810015	.	+	.	gene_id "ZnT63C"; transcript_id "XM_073086100.1"; db_xref "GeneID:140751965"; db_xref "GenBank:XM_073086100.1"; gene "ZnT63C"; model_evidence "Supporting evidence includes similarity to: 6 Proteins"; product "solute carrier family 30 member 1, transcript variant X1"; transcript_biotype "mRNA"; exon_number "8";
NW_027332230.1	Gnomon	exon	4814849	4814988	.	+	.	gene_id "ZnT63C"; transcript_id "XM_073086100.1"; db_xref "GeneID:140751965"; db_xref "GenBank:XM_073086100.1"; gene "ZnT63C"; model_evidence "Supporting evidence includes similarity to: 6 Proteins"; product "solute carrier family 30 member 1, transcript variant X1"; transcript_biotype "mRNA"; exon_number "9";
NW_027332230.1	Gnomon	exon	4815939	4817338	.	+	.	gene_id "ZnT63C"; transcript_id "XM_073086100.1"; db_xref "GeneID:140751965"; db_xref "GenBank:XM_073086100.1"; gene "ZnT63C"; model_evidence "Supporting evidence includes similarity to: 6 Proteins"; product "solute carrier family 30 member 1, transcript variant X1"; transcript_biotype "mRNA"; exon_number "10";
NW_027332230.1	Gnomon	CDS	4787973	4788149	.	+	0	gene_id "ZnT63C"; transcript_id "XM_073086100.1"; db_xref "GeneID:140751965"; db_xref "GenBank:XP_072942201.1"; gbkey "CDS"; gene "ZnT63C"; product "proton-coupled zinc antiporter SLC30A1 isoform X1"; protein_id "XP_072942201.1"; exon_number "2";
NW_027332230.1	Gnomon	CDS	4792654	4792876	.	+	0	gene_id "ZnT63C"; transcript_id "XM_073086100.1"; db_xref "GeneID:140751965"; db_xref "GenBank:XP_072942201.1"; gbkey "CDS"; gene "ZnT63C"; product "proton-coupled zinc antiporter SLC30A1 isoform X1"; protein_id "XP_072942201.1"; exon_number "3";
NW_027332230.1	Gnomon	CDS	4796304	4796549	.	+	2	gene_id "ZnT63C"; transcript_id "XM_073086100.1"; db_xref "GeneID:140751965"; db_xref "GenBank:XP_072942201.1"; gbkey "CDS"; gene "ZnT63C"; product "proton-coupled zinc antiporter SLC30A1 isoform X1"; protein_id "XP_072942201.1"; exon_number "4";
NW_027332230.1	Gnomon	CDS	4800310	4800485	.	+	2	gene_id "ZnT63C"; transcript_id "XM_073086100.1"; db_xref "GeneID:140751965"; db_xref "GenBank:XP_072942201.1"; gbkey "CDS"; gene "ZnT63C"; product "proton-coupled zinc antiporter SLC30A1 isoform X1"; protein_id "XP_072942201.1"; exon_number "5";
NW_027332230.1	Gnomon	CDS	4803247	4803359	.	+	0	gene_id "ZnT63C"; transcript_id "XM_073086100.1"; db_xref "GeneID:140751965"; db_xref "GenBank:XP_072942201.1"; gbkey "CDS"; gene "ZnT63C"; product "proton-coupled zinc antiporter SLC30A1 isoform X1"; protein_id "XP_072942201.1"; exon_number "6";
NW_027332230.1	Gnomon	CDS	4809383	4809506	.	+	1	gene_id "ZnT63C"; transcript_id "XM_073086100.1"; db_xref "GeneID:140751965"; db_xref "GenBank:XP_072942201.1"; gbkey "CDS"; gene "ZnT63C"; product "proton-coupled zinc antiporter SLC30A1 isoform X1"; protein_id "XP_072942201.1"; exon_number "7";
NW_027332230.1	Gnomon	CDS	4809920	4810015	.	+	0	gene_id "ZnT63C"; transcript_id "XM_073086100.1"; db_xref "GeneID:140751965"; db_xref "GenBank:XP_072942201.1"; gbkey "CDS"; gene "ZnT63C"; product "proton-coupled zinc antiporter SLC30A1 isoform X1"; protein_id "XP_072942201.1"; exon_number "8";
NW_027332230.1	Gnomon	CDS	4814849	4814988	.	+	0	gene_id "ZnT63C"; transcript_id "XM_073086100.1"; db_xref "GeneID:140751965"; db_xref "GenBank:XP_072942201.1"; gbkey "CDS"; gene "ZnT63C"; product "proton-coupled zinc antiporter SLC30A1 isoform X1"; protein_id "XP_072942201.1"; exon_number "9";
NW_027332230.1	Gnomon	CDS	4815939	4815981	.	+	1	gene_id "ZnT63C"; transcript_id "XM_073086100.1"; db_xref "GeneID:140751965"; db_xref "GenBank:XP_072942201.1"; gbkey "CDS"; gene "ZnT63C"; product "proton-coupled zinc antiporter SLC30A1 isoform X1"; protein_id "XP_072942201.1"; exon_number "10";
NW_027332230.1	Gnomon	start_codon	4787973	4787975	.	+	0	gene_id "ZnT63C"; transcript_id "XM_073086100.1"; db_xref "GeneID:140751965"; db_xref "GenBank:XP_072942201.1"; gbkey "CDS"; gene "ZnT63C"; product "proton-coupled zinc antiporter SLC30A1 isoform X1"; protein_id "XP_072942201.1"; exon_number "2";
NW_027332230.1	Gnomon	stop_codon	4815982	4815984	.	+	0	gene_id "ZnT63C"; transcript_id "XM_073086100.1"; db_xref "GeneID:140751965"; db_xref "GenBank:XP_072942201.1"; gbkey "CDS"; gene "ZnT63C"; product "proton-coupled zinc antiporter SLC30A1 isoform X1"; protein_id "XP_072942201.1"; exon_number "10";
NW_027332230.1	Gnomon	transcript	4784833	4817338	.	+	.	gene_id "ZnT63C"; transcript_id "XM_073086102.1"; db_xref "GeneID:140751965"; db_xref "GenBank:XM_073086102.1"; gbkey "mRNA"; gene "ZnT63C"; model_evidence "Supporting evidence includes similarity to: 4 Proteins"; product "solute carrier family 30 member 1, transcript variant X2"; transcript_biotype "mRNA";
NW_027332230.1	Gnomon	exon	4784833	4785318	.	+	.	gene_id "ZnT63C"; transcript_id "XM_073086102.1"; db_xref "GeneID:140751965"; db_xref "GenBank:XM_073086102.1"; gene "ZnT63C"; model_evidence "Supporting evidence includes similarity to: 4 Proteins"; product "solute carrier family 30 member 1, transcript variant X2"; transcript_biotype "mRNA"; exon_number "1";
NW_027332230.1	Gnomon	exon	4787968	4788149	.	+	.	gene_id "ZnT63C"; transcript_id "XM_073086102.1"; db_xref "GeneID:140751965"; db_xref "GenBank:XM_073086102.1"; gene "ZnT63C"; model_evidence "Supporting evidence includes similarity to: 4 Proteins"; product "solute carrier family 30 member 1, transcript variant X2"; transcript_biotype "mRNA"; exon_number "2";
NW_027332230.1	Gnomon	exon	4792654	4792876	.	+	.	gene_id "ZnT63C"; transcript_id "XM_073086102.1"; db_xref "GeneID:140751965"; db_xref "GenBank:XM_073086102.1"; gene "ZnT63C"; model_evidence "Supporting evidence includes similarity to: 4 Proteins"; product "solute carrier family 30 member 1, transcript variant X2"; transcript_biotype "mRNA"; exon_number "3";
NW_027332230.1	Gnomon	exon	4796304	4796549	.	+	.	gene_id "ZnT63C"; transcript_id "XM_073086102.1"; db_xref "GeneID:140751965"; db_xref "GenBank:XM_073086102.1"; gene "ZnT63C"; model_evidence "Supporting evidence includes similarity to: 4 Proteins"; product "solute carrier family 30 member 1, transcript variant X2"; transcript_biotype "mRNA"; exon_number "4";
NW_027332230.1	Gnomon	exon	4800310	4800485	.	+	.	gene_id "ZnT63C"; transcript_id "XM_073086102.1"; db_xref "GeneID:140751965"; db_xref "GenBank:XM_073086102.1"; gene "ZnT63C"; model_evidence "Supporting evidence includes similarity to: 4 Proteins"; product "solute carrier family 30 member 1, transcript variant X2"; transcript_biotype "mRNA"; exon_number "5";
NW_027332230.1	Gnomon	exon	4803247	4803359	.	+	.	gene_id "ZnT63C"; transcript_id "XM_073086102.1"; db_xref "GeneID:140751965"; db_xref "GenBank:XM_073086102.1"; gene "ZnT63C"; model_evidence "Supporting evidence includes similarity to: 4 Proteins"; product "solute carrier family 30 member 1, transcript variant X2"; transcript_biotype "mRNA"; exon_number "6";
NW_027332230.1	Gnomon	exon	4809383	4809506	.	+	.	gene_id "ZnT63C"; transcript_id "XM_073086102.1"; db_xref "GeneID:140751965"; db_xref "GenBank:XM_073086102.1"; gene "ZnT63C"; model_evidence "Supporting evidence includes similarity to: 4 Proteins"; product "solute carrier family 30 member 1, transcript variant X2"; transcript_biotype "mRNA"; exon_number "7";
NW_027332230.1	Gnomon	exon	4809920	4810015	.	+	.	gene_id "ZnT63C"; transcript_id "XM_073086102.1"; db_xref "GeneID:140751965"; db_xref "GenBank:XM_073086102.1"; gene "ZnT63C"; model_evidence "Supporting evidence includes similarity to: 4 Proteins"; product "solute carrier family 30 member 1, transcript variant X2"; transcript_biotype "mRNA"; exon_number "8";
NW_027332230.1	Gnomon	exon	4814852	4814988	.	+	.	gene_id "ZnT63C"; transcript_id "XM_073086102.1"; db_xref "GeneID:140751965"; db_xref "GenBank:XM_073086102.1"; gene "ZnT63C"; model_evidence "Supporting evidence includes similarity to: 4 Proteins"; product "solute carrier family 30 member 1, transcript variant X2"; transcript_biotype "mRNA"; exon_number "9";
NW_027332230.1	Gnomon	exon	4815939	4817338	.	+	.	gene_id "ZnT63C"; transcript_id "XM_073086102.1"; db_xref "GeneID:140751965"; db_xref "GenBank:XM_073086102.1"; gene "ZnT63C"; model_evidence "Supporting evidence includes similarity to: 4 Proteins"; product "solute carrier family 30 member 1, transcript variant X2"; transcript_biotype "mRNA"; exon_number "10";
NW_027332230.1	Gnomon	CDS	4787973	4788149	.	+	0	gene_id "ZnT63C"; transcript_id "XM_073086102.1"; db_xref "GeneID:140751965"; db_xref "GenBank:XP_072942203.1"; gbkey "CDS"; gene "ZnT63C"; product "proton-coupled zinc antiporter SLC30A1 isoform X2"; protein_id "XP_072942203.1"; exon_number "2";
NW_027332230.1	Gnomon	CDS	4792654	4792876	.	+	0	gene_id "ZnT63C"; transcript_id "XM_073086102.1"; db_xref "GeneID:140751965"; db_xref "GenBank:XP_072942203.1"; gbkey "CDS"; gene "ZnT63C"; product "proton-coupled zinc antiporter SLC30A1 isoform X2"; protein_id "XP_072942203.1"; exon_number "3";
NW_027332230.1	Gnomon	CDS	4796304	4796549	.	+	2	gene_id "ZnT63C"; transcript_id "XM_073086102.1"; db_xref "GeneID:140751965"; db_xref "GenBank:XP_072942203.1"; gbkey "CDS"; gene "ZnT63C"; product "proton-coupled zinc antiporter SLC30A1 isoform X2"; protein_id "XP_072942203.1"; exon_number "4";
NW_027332230.1	Gnomon	CDS	4800310	4800485	.	+	2	gene_id "ZnT63C"; transcript_id "XM_073086102.1"; db_xref "GeneID:140751965"; db_xref "GenBank:XP_072942203.1"; gbkey "CDS"; gene "ZnT63C"; product "proton-coupled zinc antiporter SLC30A1 isoform X2"; protein_id "XP_072942203.1"; exon_number "5";
NW_027332230.1	Gnomon	CDS	4803247	4803359	.	+	0	gene_id "ZnT63C"; transcript_id "XM_073086102.1"; db_xref "GeneID:140751965"; db_xref "GenBank:XP_072942203.1"; gbkey "CDS"; gene "ZnT63C"; product "proton-coupled zinc antiporter SLC30A1 isoform X2"; protein_id "XP_072942203.1"; exon_number "6";
NW_027332230.1	Gnomon	CDS	4809383	4809506	.	+	1	gene_id "ZnT63C"; transcript_id "XM_073086102.1"; db_xref "GeneID:140751965"; db_xref "GenBank:XP_072942203.1"; gbkey "CDS"; gene "ZnT63C"; product "proton-coupled zinc antiporter SLC30A1 isoform X2"; protein_id "XP_072942203.1"; exon_number "7";
NW_027332230.1	Gnomon	CDS	4809920	4810015	.	+	0	gene_id "ZnT63C"; transcript_id "XM_073086102.1"; db_xref "GeneID:140751965"; db_xref "GenBank:XP_072942203.1"; gbkey "CDS"; gene "ZnT63C"; product "proton-coupled zinc antiporter SLC30A1 isoform X2"; protein_id "XP_072942203.1"; exon_number "8";
NW_027332230.1	Gnomon	CDS	4814852	4814988	.	+	0	gene_id "ZnT63C"; transcript_id "XM_073086102.1"; db_xref "GeneID:140751965"; db_xref "GenBank:XP_072942203.1"; gbkey "CDS"; gene "ZnT63C"; product "proton-coupled zinc antiporter SLC30A1 isoform X2"; protein_id "XP_072942203.1"; exon_number "9";
NW_027332230.1	Gnomon	CDS	4815939	4815981	.	+	1	gene_id "ZnT63C"; transcript_id "XM_073086102.1"; db_xref "GeneID:140751965"; db_xref "GenBank:XP_072942203.1"; gbkey "CDS"; gene "ZnT63C"; product "proton-coupled zinc antiporter SLC30A1 isoform X2"; protein_id "XP_072942203.1"; exon_number "10";
NW_027332230.1	Gnomon	start_codon	4787973	4787975	.	+	0	gene_id "ZnT63C"; transcript_id "XM_073086102.1"; db_xref "GeneID:140751965"; db_xref "GenBank:XP_072942203.1"; gbkey "CDS"; gene "ZnT63C"; product "proton-coupled zinc antiporter SLC30A1 isoform X2"; protein_id "XP_072942203.1"; exon_number "2";
NW_027332230.1	Gnomon	stop_codon	4815982	4815984	.	+	0	gene_id "ZnT63C"; transcript_id "XM_073086102.1"; db_xref "GeneID:140751965"; db_xref "GenBank:XP_072942203.1"; gbkey "CDS"; gene "ZnT63C"; product "proton-coupled zinc antiporter SLC30A1 isoform X2"; protein_id "XP_072942203.1"; exon_number "10";
NW_027332230.1	Gnomon	transcript	4784833	4812035	.	+	.	gene_id "ZnT63C"; transcript_id "XM_073086103.1"; db_xref "GeneID:140751965"; db_xref "GenBank:XM_073086103.1"; gbkey "mRNA"; gene "ZnT63C"; model_evidence "Supporting evidence includes similarity to: 5 Proteins"; product "solute carrier family 30 member 1, transcript variant X3"; transcript_biotype "mRNA";
NW_027332230.1	Gnomon	exon	4784833	4785318	.	+	.	gene_id "ZnT63C"; transcript_id "XM_073086103.1"; db_xref "GeneID:140751965"; db_xref "GenBank:XM_073086103.1"; gene "ZnT63C"; model_evidence "Supporting evidence includes similarity to: 5 Proteins"; product "solute carrier family 30 member 1, transcript variant X3"; transcript_biotype "mRNA"; exon_number "1";
NW_027332230.1	Gnomon	exon	4787968	4788149	.	+	.	gene_id "ZnT63C"; transcript_id "XM_073086103.1"; db_xref "GeneID:140751965"; db_xref "GenBank:XM_073086103.1"; gene "ZnT63C"; model_evidence "Supporting evidence includes similarity to: 5 Proteins"; product "solute carrier family 30 member 1, transcript variant X3"; transcript_biotype "mRNA"; exon_number "2";
NW_027332230.1	Gnomon	exon	4792654	4792876	.	+	.	gene_id "ZnT63C"; transcript_id "XM_073086103.1"; db_xref "GeneID:140751965"; db_xref "GenBank:XM_073086103.1"; gene "ZnT63C"; model_evidence "Supporting evidence includes similarity to: 5 Proteins"; product "solute carrier family 30 member 1, transcript variant X3"; transcript_biotype "mRNA"; exon_number "3";
NW_027332230.1	Gnomon	exon	4796304	4796549	.	+	.	gene_id "ZnT63C"; transcript_id "XM_073086103.1"; db_xref "GeneID:140751965"; db_xref "GenBank:XM_073086103.1"; gene "ZnT63C"; model_evidence "Supporting evidence includes similarity to: 5 Proteins"; product "solute carrier family 30 member 1, transcript variant X3"; transcript_biotype "mRNA"; exon_number "4";
NW_027332230.1	Gnomon	exon	4800310	4800485	.	+	.	gene_id "ZnT63C"; transcript_id "XM_073086103.1"; db_xref "GeneID:140751965"; db_xref "GenBank:XM_073086103.1"; gene "ZnT63C"; model_evidence "Supporting evidence includes similarity to: 5 Proteins"; product "solute carrier family 30 member 1, transcript variant X3"; transcript_biotype "mRNA"; exon_number "5";
NW_027332230.1	Gnomon	exon	4803247	4803359	.	+	.	gene_id "ZnT63C"; transcript_id "XM_073086103.1"; db_xref "GeneID:140751965"; db_xref "GenBank:XM_073086103.1"; gene "ZnT63C"; model_evidence "Supporting evidence includes similarity to: 5 Proteins"; product "solute carrier family 30 member 1, transcript variant X3"; transcript_biotype "mRNA"; exon_number "6";
NW_027332230.1	Gnomon	exon	4809383	4809506	.	+	.	gene_id "ZnT63C"; transcript_id "XM_073086103.1"; db_xref "GeneID:140751965"; db_xref "GenBank:XM_073086103.1"; gene "ZnT63C"; model_evidence "Supporting evidence includes similarity to: 5 Proteins"; product "solute carrier family 30 member 1, transcript variant X3"; transcript_biotype "mRNA"; exon_number "7";
NW_027332230.1	Gnomon	exon	4809920	4810015	.	+	.	gene_id "ZnT63C"; transcript_id "XM_073086103.1"; db_xref "GeneID:140751965"; db_xref "GenBank:XM_073086103.1"; gene "ZnT63C"; model_evidence "Supporting evidence includes similarity to: 5 Proteins"; product "solute carrier family 30 member 1, transcript variant X3"; transcript_biotype "mRNA"; exon_number "8";
NW_027332230.1	Gnomon	exon	4811808	4812035	.	+	.	gene_id "ZnT63C"; transcript_id "XM_073086103.1"; db_xref "GeneID:140751965"; db_xref "GenBank:XM_073086103.1"; gene "ZnT63C"; model_evidence "Supporting evidence includes similarity to: 5 Proteins"; product "solute carrier family 30 member 1, transcript variant X3"; transcript_biotype "mRNA"; exon_number "9";
NW_027332230.1	Gnomon	CDS	4787973	4788149	.	+	0	gene_id "ZnT63C"; transcript_id "XM_073086103.1"; db_xref "GeneID:140751965"; db_xref "GenBank:XP_072942204.1"; gbkey "CDS"; gene "ZnT63C"; product "proton-coupled zinc antiporter SLC30A1 isoform X3"; protein_id "XP_072942204.1"; exon_number "2";
NW_027332230.1	Gnomon	CDS	4792654	4792876	.	+	0	gene_id "ZnT63C"; transcript_id "XM_073086103.1"; db_xref "GeneID:140751965"; db_xref "GenBank:XP_072942204.1"; gbkey "CDS"; gene "ZnT63C"; product "proton-coupled zinc antiporter SLC30A1 isoform X3"; protein_id "XP_072942204.1"; exon_number "3";
NW_027332230.1	Gnomon	CDS	4796304	4796549	.	+	2	gene_id "ZnT63C"; transcript_id "XM_073086103.1"; db_xref "GeneID:140751965"; db_xref "GenBank:XP_072942204.1"; gbkey "CDS"; gene "ZnT63C"; product "proton-coupled zinc antiporter SLC30A1 isoform X3"; protein_id "XP_072942204.1"; exon_number "4";
NW_027332230.1	Gnomon	CDS	4800310	4800485	.	+	2	gene_id "ZnT63C"; transcript_id "XM_073086103.1"; db_xref "GeneID:140751965"; db_xref "GenBank:XP_072942204.1"; gbkey "CDS"; gene "ZnT63C"; product "proton-coupled zinc antiporter SLC30A1 isoform X3"; protein_id "XP_072942204.1"; exon_number "5";
NW_027332230.1	Gnomon	CDS	4803247	4803359	.	+	0	gene_id "ZnT63C"; transcript_id "XM_073086103.1"; db_xref "GeneID:140751965"; db_xref "GenBank:XP_072942204.1"; gbkey "CDS"; gene "ZnT63C"; product "proton-coupled zinc antiporter SLC30A1 isoform X3"; protein_id "XP_072942204.1"; exon_number "6";
NW_027332230.1	Gnomon	CDS	4809383	4809506	.	+	1	gene_id "ZnT63C"; transcript_id "XM_073086103.1"; db_xref "GeneID:140751965"; db_xref "GenBank:XP_072942204.1"; gbkey "CDS"; gene "ZnT63C"; product "proton-coupled zinc antiporter SLC30A1 isoform X3"; protein_id "XP_072942204.1"; exon_number "7";
NW_027332230.1	Gnomon	CDS	4809920	4810015	.	+	0	gene_id "ZnT63C"; transcript_id "XM_073086103.1"; db_xref "GeneID:140751965"; db_xref "GenBank:XP_072942204.1"; gbkey "CDS"; gene "ZnT63C"; product "proton-coupled zinc antiporter SLC30A1 isoform X3"; protein_id "XP_072942204.1"; exon_number "8";
NW_027332230.1	Gnomon	CDS	4811808	4811837	.	+	0	gene_id "ZnT63C"; transcript_id "XM_073086103.1"; db_xref "GeneID:140751965"; db_xref "GenBank:XP_072942204.1"; gbkey "CDS"; gene "ZnT63C"; product "proton-coupled zinc antiporter SLC30A1 isoform X3"; protein_id "XP_072942204.1"; exon_number "9";
NW_027332230.1	Gnomon	start_codon	4787973	4787975	.	+	0	gene_id "ZnT63C"; transcript_id "XM_073086103.1"; db_xref "GeneID:140751965"; db_xref "GenBank:XP_072942204.1"; gbkey "CDS"; gene "ZnT63C"; product "proton-coupled zinc antiporter SLC30A1 isoform X3"; protein_id "XP_072942204.1"; exon_number "2";
NW_027332230.1	Gnomon	stop_codon	4811838	4811840	.	+	0	gene_id "ZnT63C"; transcript_id "XM_073086103.1"; db_xref "GeneID:140751965"; db_xref "GenBank:XP_072942204.1"; gbkey "CDS"; gene "ZnT63C"; product "proton-coupled zinc antiporter SLC30A1 isoform X3"; protein_id "XP_072942204.1"; exon_number "9";
NW_027332230.1	Gnomon	gene	4821977	4827120	.	-	.	gene_id "LOC140751966"; transcript_id ""; db_xref "GeneID:140751966"; description "glutamate receptor ionotropic, delta-1-like"; gbkey "Gene"; gene "LOC140751966"; gene_biotype "protein_coding";
NW_027332230.1	Gnomon	transcript	4821977	4827120	.	-	.	gene_id "LOC140751966"; transcript_id "XM_073086104.1"; db_xref "GeneID:140751966"; db_xref "GenBank:XM_073086104.1"; gbkey "mRNA"; gene "LOC140751966"; product "glutamate receptor ionotropic, delta-1-like, transcript variant X1"; transcript_biotype "mRNA";
NW_027332230.1	Gnomon	exon	4827001	4827120	.	-	.	gene_id "LOC140751966"; transcript_id "XM_073086104.1"; db_xref "GeneID:140751966"; db_xref "GenBank:XM_073086104.1"; gene "LOC140751966"; product "glutamate receptor ionotropic, delta-1-like, transcript variant X1"; transcript_biotype "mRNA"; exon_number "1";
NW_027332230.1	Gnomon	exon	4826077	4826255	.	-	.	gene_id "LOC140751966"; transcript_id "XM_073086104.1"; db_xref "GeneID:140751966"; db_xref "GenBank:XM_073086104.1"; gene "LOC140751966"; product "glutamate receptor ionotropic, delta-1-like, transcript variant X1"; transcript_biotype "mRNA"; exon_number "2";
NW_027332230.1	Gnomon	exon	4825644	4825837	.	-	.	gene_id "LOC140751966"; transcript_id "XM_073086104.1"; db_xref "GeneID:140751966"; db_xref "GenBank:XM_073086104.1"; gene "LOC140751966"; product "glutamate receptor ionotropic, delta-1-like, transcript variant X1"; transcript_biotype "mRNA"; exon_number "3";
NW_027332230.1	Gnomon	exon	4824784	4825076	.	-	.	gene_id "LOC140751966"; transcript_id "XM_073086104.1"; db_xref "GeneID:140751966"; db_xref "GenBank:XM_073086104.1"; gene "LOC140751966"; product "glutamate receptor ionotropic, delta-1-like, transcript variant X1"; transcript_biotype "mRNA"; exon_number "4";
NW_027332230.1	Gnomon	exon	4824458	4824641	.	-	.	gene_id "LOC140751966"; transcript_id "XM_073086104.1"; db_xref "GeneID:140751966"; db_xref "GenBank:XM_073086104.1"; gene "LOC140751966"; product "glutamate receptor ionotropic, delta-1-like, transcript variant X1"; transcript_biotype "mRNA"; exon_number "5";
NW_027332230.1	Gnomon	exon	4821977	4824041	.	-	.	gene_id "LOC140751966"; transcript_id "XM_073086104.1"; db_xref "GeneID:140751966"; db_xref "GenBank:XM_073086104.1"; gene "LOC140751966"; product "glutamate receptor ionotropic, delta-1-like, transcript variant X1"; transcript_biotype "mRNA"; exon_number "6";
NW_027332230.1	Gnomon	CDS	4826077	4826125	.	-	0	gene_id "LOC140751966"; transcript_id "XM_073086104.1"; db_xref "GeneID:140751966"; db_xref "GenBank:XP_072942205.1"; gbkey "CDS"; gene "LOC140751966"; product "glutamate receptor ionotropic, delta-1-like isoform X1"; protein_id "XP_072942205.1"; exon_number "2";
NW_027332230.1	Gnomon	CDS	4825644	4825837	.	-	2	gene_id "LOC140751966"; transcript_id "XM_073086104.1"; db_xref "GeneID:140751966"; db_xref "GenBank:XP_072942205.1"; gbkey "CDS"; gene "LOC140751966"; product "glutamate receptor ionotropic, delta-1-like isoform X1"; protein_id "XP_072942205.1"; exon_number "3";
NW_027332230.1	Gnomon	CDS	4824784	4825076	.	-	0	gene_id "LOC140751966"; transcript_id "XM_073086104.1"; db_xref "GeneID:140751966"; db_xref "GenBank:XP_072942205.1"; gbkey "CDS"; gene "LOC140751966"; product "glutamate receptor ionotropic, delta-1-like isoform X1"; protein_id "XP_072942205.1"; exon_number "4";
NW_027332230.1	Gnomon	CDS	4824458	4824641	.	-	1	gene_id "LOC140751966"; transcript_id "XM_073086104.1"; db_xref "GeneID:140751966"; db_xref "GenBank:XP_072942205.1"; gbkey "CDS"; gene "LOC140751966"; product "glutamate receptor ionotropic, delta-1-like isoform X1"; protein_id "XP_072942205.1"; exon_number "5";
NW_027332230.1	Gnomon	CDS	4823766	4824041	.	-	0	gene_id "LOC140751966"; transcript_id "XM_073086104.1"; db_xref "GeneID:140751966"; db_xref "GenBank:XP_072942205.1"; gbkey "CDS"; gene "LOC140751966"; product "glutamate receptor ionotropic, delta-1-like isoform X1"; protein_id "XP_072942205.1"; exon_number "6";
NW_027332230.1	Gnomon	start_codon	4826123	4826125	.	-	0	gene_id "LOC140751966"; transcript_id "XM_073086104.1"; db_xref "GeneID:140751966"; db_xref "GenBank:XP_072942205.1"; gbkey "CDS"; gene "LOC140751966"; product "glutamate receptor ionotropic, delta-1-like isoform X1"; protein_id "XP_072942205.1"; exon_number "2";
NW_027332230.1	Gnomon	stop_codon	4823763	4823765	.	-	0	gene_id "LOC140751966"; transcript_id "XM_073086104.1"; db_xref "GeneID:140751966"; db_xref "GenBank:XP_072942205.1"; gbkey "CDS"; gene "LOC140751966"; product "glutamate receptor ionotropic, delta-1-like isoform X1"; protein_id "XP_072942205.1"; exon_number "6";
NW_027332230.1	Gnomon	transcript	4821977	4826070	.	-	.	gene_id "LOC140751966"; transcript_id "XM_073086105.1"; db_xref "GeneID:140751966"; db_xref "GenBank:XM_073086105.1"; gbkey "mRNA"; gene "LOC140751966"; product "glutamate receptor ionotropic, delta-1-like, transcript variant X2"; transcript_biotype "mRNA";
NW_027332230.1	Gnomon	exon	4825910	4826070	.	-	.	gene_id "LOC140751966"; transcript_id "XM_073086105.1"; db_xref "GeneID:140751966"; db_xref "GenBank:XM_073086105.1"; gene "LOC140751966"; product "glutamate receptor ionotropic, delta-1-like, transcript variant X2"; transcript_biotype "mRNA"; exon_number "1";
NW_027332230.1	Gnomon	exon	4825644	4825837	.	-	.	gene_id "LOC140751966"; transcript_id "XM_073086105.1"; db_xref "GeneID:140751966"; db_xref "GenBank:XM_073086105.1"; gene "LOC140751966"; product "glutamate receptor ionotropic, delta-1-like, transcript variant X2"; transcript_biotype "mRNA"; exon_number "2";
NW_027332230.1	Gnomon	exon	4824784	4825076	.	-	.	gene_id "LOC140751966"; transcript_id "XM_073086105.1"; db_xref "GeneID:140751966"; db_xref "GenBank:XM_073086105.1"; gene "LOC140751966"; product "glutamate receptor ionotropic, delta-1-like, transcript variant X2"; transcript_biotype "mRNA"; exon_number "3";
NW_027332230.1	Gnomon	exon	4824458	4824641	.	-	.	gene_id "LOC140751966"; transcript_id "XM_073086105.1"; db_xref "GeneID:140751966"; db_xref "GenBank:XM_073086105.1"; gene "LOC140751966"; product "glutamate receptor ionotropic, delta-1-like, transcript variant X2"; transcript_biotype "mRNA"; exon_number "4";
NW_027332230.1	Gnomon	exon	4821977	4824041	.	-	.	gene_id "LOC140751966"; transcript_id "XM_073086105.1"; db_xref "GeneID:140751966"; db_xref "GenBank:XM_073086105.1"; gene "LOC140751966"; product "glutamate receptor ionotropic, delta-1-like, transcript variant X2"; transcript_biotype "mRNA"; exon_number "5";
NW_027332230.1	Gnomon	CDS	4825644	4825835	.	-	0	gene_id "LOC140751966"; transcript_id "XM_073086105.1"; db_xref "GeneID:140751966"; db_xref "GenBank:XP_072942206.1"; gbkey "CDS"; gene "LOC140751966"; product "uncharacterized protein isoform X2"; protein_id "XP_072942206.1"; exon_number "2";
NW_027332230.1	Gnomon	CDS	4824784	4825076	.	-	0	gene_id "LOC140751966"; transcript_id "XM_073086105.1"; db_xref "GeneID:140751966"; db_xref "GenBank:XP_072942206.1"; gbkey "CDS"; gene "LOC140751966"; product "uncharacterized protein isoform X2"; protein_id "XP_072942206.1"; exon_number "3";
NW_027332230.1	Gnomon	CDS	4824458	4824641	.	-	1	gene_id "LOC140751966"; transcript_id "XM_073086105.1"; db_xref "GeneID:140751966"; db_xref "GenBank:XP_072942206.1"; gbkey "CDS"; gene "LOC140751966"; product "uncharacterized protein isoform X2"; protein_id "XP_072942206.1"; exon_number "4";
NW_027332230.1	Gnomon	CDS	4823766	4824041	.	-	0	gene_id "LOC140751966"; transcript_id "XM_073086105.1"; db_xref "GeneID:140751966"; db_xref "GenBank:XP_072942206.1"; gbkey "CDS"; gene "LOC140751966"; product "uncharacterized protein isoform X2"; protein_id "XP_072942206.1"; exon_number "5";
NW_027332230.1	Gnomon	start_codon	4825833	4825835	.	-	0	gene_id "LOC140751966"; transcript_id "XM_073086105.1"; db_xref "GeneID:140751966"; db_xref "GenBank:XP_072942206.1"; gbkey "CDS"; gene "LOC140751966"; product "uncharacterized protein isoform X2"; protein_id "XP_072942206.1"; exon_number "2";
NW_027332230.1	Gnomon	stop_codon	4823763	4823765	.	-	0	gene_id "LOC140751966"; transcript_id "XM_073086105.1"; db_xref "GeneID:140751966"; db_xref "GenBank:XP_072942206.1"; gbkey "CDS"; gene "LOC140751966"; product "uncharacterized protein isoform X2"; protein_id "XP_072942206.1"; exon_number "5";
NW_027332230.1	Gnomon	gene	4839656	4846942	.	-	.	gene_id "LOC140751647"; transcript_id ""; db_xref "GeneID:140751647"; description "glutamate receptor ionotropic, delta-1-like"; gbkey "Gene"; gene "LOC140751647"; gene_biotype "protein_coding";
NW_027332230.1	Gnomon	transcript	4839656	4846942	.	-	.	gene_id "LOC140751647"; transcript_id "XM_073085621.1"; db_xref "GeneID:140751647"; db_xref "GenBank:XM_073085621.1"; gbkey "mRNA"; gene "LOC140751647"; model_evidence "Supporting evidence includes similarity to: 73 Proteins"; product "glutamate receptor ionotropic, delta-1-like"; transcript_biotype "mRNA";
NW_027332230.1	Gnomon	exon	4846476	4846942	.	-	.	gene_id "LOC140751647"; transcript_id "XM_073085621.1"; db_xref "GeneID:140751647"; db_xref "GenBank:XM_073085621.1"; gene "LOC140751647"; model_evidence "Supporting evidence includes similarity to: 73 Proteins"; product "glutamate receptor ionotropic, delta-1-like"; transcript_biotype "mRNA"; exon_number "1";
NW_027332230.1	Gnomon	exon	4846310	4846395	.	-	.	gene_id "LOC140751647"; transcript_id "XM_073085621.1"; db_xref "GeneID:140751647"; db_xref "GenBank:XM_073085621.1"; gene "LOC140751647"; model_evidence "Supporting evidence includes similarity to: 73 Proteins"; product "glutamate receptor ionotropic, delta-1-like"; transcript_biotype "mRNA"; exon_number "2";
NW_027332230.1	Gnomon	exon	4845946	4846134	.	-	.	gene_id "LOC140751647"; transcript_id "XM_073085621.1"; db_xref "GeneID:140751647"; db_xref "GenBank:XM_073085621.1"; gene "LOC140751647"; model_evidence "Supporting evidence includes similarity to: 73 Proteins"; product "glutamate receptor ionotropic, delta-1-like"; transcript_biotype "mRNA"; exon_number "3";
NW_027332230.1	Gnomon	exon	4845693	4845856	.	-	.	gene_id "LOC140751647"; transcript_id "XM_073085621.1"; db_xref "GeneID:140751647"; db_xref "GenBank:XM_073085621.1"; gene "LOC140751647"; model_evidence "Supporting evidence includes similarity to: 73 Proteins"; product "glutamate receptor ionotropic, delta-1-like"; transcript_biotype "mRNA"; exon_number "4";
NW_027332230.1	Gnomon	exon	4844860	4845029	.	-	.	gene_id "LOC140751647"; transcript_id "XM_073085621.1"; db_xref "GeneID:140751647"; db_xref "GenBank:XM_073085621.1"; gene "LOC140751647"; model_evidence "Supporting evidence includes similarity to: 73 Proteins"; product "glutamate receptor ionotropic, delta-1-like"; transcript_biotype "mRNA"; exon_number "5";
NW_027332230.1	Gnomon	exon	4841945	4842138	.	-	.	gene_id "LOC140751647"; transcript_id "XM_073085621.1"; db_xref "GeneID:140751647"; db_xref "GenBank:XM_073085621.1"; gene "LOC140751647"; model_evidence "Supporting evidence includes similarity to: 73 Proteins"; product "glutamate receptor ionotropic, delta-1-like"; transcript_biotype "mRNA"; exon_number "6";
NW_027332230.1	Gnomon	exon	4841147	4841439	.	-	.	gene_id "LOC140751647"; transcript_id "XM_073085621.1"; db_xref "GeneID:140751647"; db_xref "GenBank:XM_073085621.1"; gene "LOC140751647"; model_evidence "Supporting evidence includes similarity to: 73 Proteins"; product "glutamate receptor ionotropic, delta-1-like"; transcript_biotype "mRNA"; exon_number "7";
NW_027332230.1	Gnomon	exon	4840461	4840644	.	-	.	gene_id "LOC140751647"; transcript_id "XM_073085621.1"; db_xref "GeneID:140751647"; db_xref "GenBank:XM_073085621.1"; gene "LOC140751647"; model_evidence "Supporting evidence includes similarity to: 73 Proteins"; product "glutamate receptor ionotropic, delta-1-like"; transcript_biotype "mRNA"; exon_number "8";
NW_027332230.1	Gnomon	exon	4839656	4840166	.	-	.	gene_id "LOC140751647"; transcript_id "XM_073085621.1"; db_xref "GeneID:140751647"; db_xref "GenBank:XM_073085621.1"; gene "LOC140751647"; model_evidence "Supporting evidence includes similarity to: 73 Proteins"; product "glutamate receptor ionotropic, delta-1-like"; transcript_biotype "mRNA"; exon_number "9";
NW_027332230.1	Gnomon	CDS	4846476	4846623	.	-	0	gene_id "LOC140751647"; transcript_id "XM_073085621.1"; db_xref "GeneID:140751647"; db_xref "GenBank:XP_072941722.1"; gbkey "CDS"; gene "LOC140751647"; product "glutamate receptor ionotropic, delta-1-like"; protein_id "XP_072941722.1"; exon_number "1";
NW_027332230.1	Gnomon	CDS	4846310	4846395	.	-	2	gene_id "LOC140751647"; transcript_id "XM_073085621.1"; db_xref "GeneID:140751647"; db_xref "GenBank:XP_072941722.1"; gbkey "CDS"; gene "LOC140751647"; product "glutamate receptor ionotropic, delta-1-like"; protein_id "XP_072941722.1"; exon_number "2";
NW_027332230.1	Gnomon	CDS	4845946	4846134	.	-	0	gene_id "LOC140751647"; transcript_id "XM_073085621.1"; db_xref "GeneID:140751647"; db_xref "GenBank:XP_072941722.1"; gbkey "CDS"; gene "LOC140751647"; product "glutamate receptor ionotropic, delta-1-like"; protein_id "XP_072941722.1"; exon_number "3";
NW_027332230.1	Gnomon	CDS	4845693	4845856	.	-	0	gene_id "LOC140751647"; transcript_id "XM_073085621.1"; db_xref "GeneID:140751647"; db_xref "GenBank:XP_072941722.1"; gbkey "CDS"; gene "LOC140751647"; product "glutamate receptor ionotropic, delta-1-like"; protein_id "XP_072941722.1"; exon_number "4";
NW_027332230.1	Gnomon	CDS	4844860	4845029	.	-	1	gene_id "LOC140751647"; transcript_id "XM_073085621.1"; db_xref "GeneID:140751647"; db_xref "GenBank:XP_072941722.1"; gbkey "CDS"; gene "LOC140751647"; product "glutamate receptor ionotropic, delta-1-like"; protein_id "XP_072941722.1"; exon_number "5";
NW_027332230.1	Gnomon	CDS	4841945	4842138	.	-	2	gene_id "LOC140751647"; transcript_id "XM_073085621.1"; db_xref "GeneID:140751647"; db_xref "GenBank:XP_072941722.1"; gbkey "CDS"; gene "LOC140751647"; product "glutamate receptor ionotropic, delta-1-like"; protein_id "XP_072941722.1"; exon_number "6";
NW_027332230.1	Gnomon	CDS	4841147	4841439	.	-	0	gene_id "LOC140751647"; transcript_id "XM_073085621.1"; db_xref "GeneID:140751647"; db_xref "GenBank:XP_072941722.1"; gbkey "CDS"; gene "LOC140751647"; product "glutamate receptor ionotropic, delta-1-like"; protein_id "XP_072941722.1"; exon_number "7";
NW_027332230.1	Gnomon	CDS	4840461	4840644	.	-	1	gene_id "LOC140751647"; transcript_id "XM_073085621.1"; db_xref "GeneID:140751647"; db_xref "GenBank:XP_072941722.1"; gbkey "CDS"; gene "LOC140751647"; product "glutamate receptor ionotropic, delta-1-like"; protein_id "XP_072941722.1"; exon_number "8";
NW_027332230.1	Gnomon	CDS	4839900	4840166	.	-	0	gene_id "LOC140751647"; transcript_id "XM_073085621.1"; db_xref "GeneID:140751647"; db_xref "GenBank:XP_072941722.1"; gbkey "CDS"; gene "LOC140751647"; product "glutamate receptor ionotropic, delta-1-like"; protein_id "XP_072941722.1"; exon_number "9";
NW_027332230.1	Gnomon	start_codon	4846621	4846623	.	-	0	gene_id "LOC140751647"; transcript_id "XM_073085621.1"; db_xref "GeneID:140751647"; db_xref "GenBank:XP_072941722.1"; gbkey "CDS"; gene "LOC140751647"; product "glutamate receptor ionotropic, delta-1-like"; protein_id "XP_072941722.1"; exon_number "1";
NW_027332230.1	Gnomon	stop_codon	4839897	4839899	.	-	0	gene_id "LOC140751647"; transcript_id "XM_073085621.1"; db_xref "GeneID:140751647"; db_xref "GenBank:XP_072941722.1"; gbkey "CDS"; gene "LOC140751647"; product "glutamate receptor ionotropic, delta-1-like"; protein_id "XP_072941722.1"; exon_number "9";
NW_027332230.1	Gnomon	gene	4848708	4853937	.	+	.	gene_id "Rrp45"; transcript_id ""; db_xref "GeneID:140751946"; description "exosome complex component Rrp45"; gbkey "Gene"; gene "Rrp45"; gene_biotype "protein_coding";
NW_027332230.1	Gnomon	transcript	4848708	4853937	.	+	.	gene_id "Rrp45"; transcript_id "XM_073086067.1"; db_xref "GeneID:140751946"; db_xref "GenBank:XM_073086067.1"; experiment "COORDINATES: polyA evidence [ECO:0006239]"; gbkey "mRNA"; gene "Rrp45"; model_evidence "Supporting evidence includes similarity to: 8 Proteins"; product "exosome complex component Rrp45"; transcript_biotype "mRNA";
NW_027332230.1	Gnomon	exon	4848708	4848893	.	+	.	gene_id "Rrp45"; transcript_id "XM_073086067.1"; db_xref "GeneID:140751946"; db_xref "GenBank:XM_073086067.1"; experiment "COORDINATES: polyA evidence [ECO:0006239]"; gene "Rrp45"; model_evidence "Supporting evidence includes similarity to: 8 Proteins"; product "exosome complex component Rrp45"; transcript_biotype "mRNA"; exon_number "1";
NW_027332230.1	Gnomon	exon	4848965	4849059	.	+	.	gene_id "Rrp45"; transcript_id "XM_073086067.1"; db_xref "GeneID:140751946"; db_xref "GenBank:XM_073086067.1"; experiment "COORDINATES: polyA evidence [ECO:0006239]"; gene "Rrp45"; model_evidence "Supporting evidence includes similarity to: 8 Proteins"; product "exosome complex component Rrp45"; transcript_biotype "mRNA"; exon_number "2";
NW_027332230.1	Gnomon	exon	4849637	4849859	.	+	.	gene_id "Rrp45"; transcript_id "XM_073086067.1"; db_xref "GeneID:140751946"; db_xref "GenBank:XM_073086067.1"; experiment "COORDINATES: polyA evidence [ECO:0006239]"; gene "Rrp45"; model_evidence "Supporting evidence includes similarity to: 8 Proteins"; product "exosome complex component Rrp45"; transcript_biotype "mRNA"; exon_number "3";
NW_027332230.1	Gnomon	exon	4850421	4850641	.	+	.	gene_id "Rrp45"; transcript_id "XM_073086067.1"; db_xref "GeneID:140751946"; db_xref "GenBank:XM_073086067.1"; experiment "COORDINATES: polyA evidence [ECO:0006239]"; gene "Rrp45"; model_evidence "Supporting evidence includes similarity to: 8 Proteins"; product "exosome complex component Rrp45"; transcript_biotype "mRNA"; exon_number "4";
NW_027332230.1	Gnomon	exon	4851417	4851668	.	+	.	gene_id "Rrp45"; transcript_id "XM_073086067.1"; db_xref "GeneID:140751946"; db_xref "GenBank:XM_073086067.1"; experiment "COORDINATES: polyA evidence [ECO:0006239]"; gene "Rrp45"; model_evidence "Supporting evidence includes similarity to: 8 Proteins"; product "exosome complex component Rrp45"; transcript_biotype "mRNA"; exon_number "5";
NW_027332230.1	Gnomon	exon	4852850	4853031	.	+	.	gene_id "Rrp45"; transcript_id "XM_073086067.1"; db_xref "GeneID:140751946"; db_xref "GenBank:XM_073086067.1"; experiment "COORDINATES: polyA evidence [ECO:0006239]"; gene "Rrp45"; model_evidence "Supporting evidence includes similarity to: 8 Proteins"; product "exosome complex component Rrp45"; transcript_biotype "mRNA"; exon_number "6";
NW_027332230.1	Gnomon	exon	4853784	4853937	.	+	.	gene_id "Rrp45"; transcript_id "XM_073086067.1"; db_xref "GeneID:140751946"; db_xref "GenBank:XM_073086067.1"; experiment "COORDINATES: polyA evidence [ECO:0006239]"; gene "Rrp45"; model_evidence "Supporting evidence includes similarity to: 8 Proteins"; product "exosome complex component Rrp45"; transcript_biotype "mRNA"; exon_number "7";
NW_027332230.1	Gnomon	CDS	4848828	4848893	.	+	0	gene_id "Rrp45"; transcript_id "XM_073086067.1"; db_xref "GeneID:140751946"; db_xref "GenBank:XP_072942168.1"; gbkey "CDS"; gene "Rrp45"; product "exosome complex component RRP45"; protein_id "XP_072942168.1"; exon_number "1";
NW_027332230.1	Gnomon	CDS	4848965	4849059	.	+	0	gene_id "Rrp45"; transcript_id "XM_073086067.1"; db_xref "GeneID:140751946"; db_xref "GenBank:XP_072942168.1"; gbkey "CDS"; gene "Rrp45"; product "exosome complex component RRP45"; protein_id "XP_072942168.1"; exon_number "2";
NW_027332230.1	Gnomon	CDS	4849637	4849859	.	+	1	gene_id "Rrp45"; transcript_id "XM_073086067.1"; db_xref "GeneID:140751946"; db_xref "GenBank:XP_072942168.1"; gbkey "CDS"; gene "Rrp45"; product "exosome complex component RRP45"; protein_id "XP_072942168.1"; exon_number "3";
NW_027332230.1	Gnomon	CDS	4850421	4850641	.	+	0	gene_id "Rrp45"; transcript_id "XM_073086067.1"; db_xref "GeneID:140751946"; db_xref "GenBank:XP_072942168.1"; gbkey "CDS"; gene "Rrp45"; product "exosome complex component RRP45"; protein_id "XP_072942168.1"; exon_number "4";
NW_027332230.1	Gnomon	CDS	4851417	4851668	.	+	1	gene_id "Rrp45"; transcript_id "XM_073086067.1"; db_xref "GeneID:140751946"; db_xref "GenBank:XP_072942168.1"; gbkey "CDS"; gene "Rrp45"; product "exosome complex component RRP45"; protein_id "XP_072942168.1"; exon_number "5";
NW_027332230.1	Gnomon	CDS	4852850	4853031	.	+	1	gene_id "Rrp45"; transcript_id "XM_073086067.1"; db_xref "GeneID:140751946"; db_xref "GenBank:XP_072942168.1"; gbkey "CDS"; gene "Rrp45"; product "exosome complex component RRP45"; protein_id "XP_072942168.1"; exon_number "6";
NW_027332230.1	Gnomon	CDS	4853784	4853878	.	+	2	gene_id "Rrp45"; transcript_id "XM_073086067.1"; db_xref "GeneID:140751946"; db_xref "GenBank:XP_072942168.1"; gbkey "CDS"; gene "Rrp45"; product "exosome complex component RRP45"; protein_id "XP_072942168.1"; exon_number "7";
NW_027332230.1	Gnomon	start_codon	4848828	4848830	.	+	0	gene_id "Rrp45"; transcript_id "XM_073086067.1"; db_xref "GeneID:140751946"; db_xref "GenBank:XP_072942168.1"; gbkey "CDS"; gene "Rrp45"; product "exosome complex component RRP45"; protein_id "XP_072942168.1"; exon_number "1";
NW_027332230.1	Gnomon	stop_codon	4853879	4853881	.	+	0	gene_id "Rrp45"; transcript_id "XM_073086067.1"; db_xref "GeneID:140751946"; db_xref "GenBank:XP_072942168.1"; gbkey "CDS"; gene "Rrp45"; product "exosome complex component RRP45"; protein_id "XP_072942168.1"; exon_number "7";
NW_027332230.1	Gnomon	gene	4853462	4857279	.	-	.	gene_id "Sap30"; transcript_id ""; db_xref "GeneID:140751947"; description "SIN3-associated polypeptide 30"; gbkey "Gene"; gene "Sap30"; gene_biotype "protein_coding";
NW_027332230.1	Gnomon	transcript	4853462	4857279	.	-	.	gene_id "Sap30"; transcript_id "XM_073086068.1"; db_xref "GeneID:140751947"; db_xref "GenBank:XM_073086068.1"; experiment "COORDINATES: polyA evidence [ECO:0006239]"; gbkey "mRNA"; gene "Sap30"; model_evidence "Supporting evidence includes similarity to: 8 Proteins"; product "SIN3-associated polypeptide 30"; transcript_biotype "mRNA";
NW_027332230.1	Gnomon	exon	4856428	4857279	.	-	.	gene_id "Sap30"; transcript_id "XM_073086068.1"; db_xref "GeneID:140751947"; db_xref "GenBank:XM_073086068.1"; experiment "COORDINATES: polyA evidence [ECO:0006239]"; gene "Sap30"; model_evidence "Supporting evidence includes similarity to: 8 Proteins"; product "SIN3-associated polypeptide 30"; transcript_biotype "mRNA"; exon_number "1";
NW_027332230.1	Gnomon	exon	4856104	4856322	.	-	.	gene_id "Sap30"; transcript_id "XM_073086068.1"; db_xref "GeneID:140751947"; db_xref "GenBank:XM_073086068.1"; experiment "COORDINATES: polyA evidence [ECO:0006239]"; gene "Sap30"; model_evidence "Supporting evidence includes similarity to: 8 Proteins"; product "SIN3-associated polypeptide 30"; transcript_biotype "mRNA"; exon_number "2";
NW_027332230.1	Gnomon	exon	4853462	4854653	.	-	.	gene_id "Sap30"; transcript_id "XM_073086068.1"; db_xref "GeneID:140751947"; db_xref "GenBank:XM_073086068.1"; experiment "COORDINATES: polyA evidence [ECO:0006239]"; gene "Sap30"; model_evidence "Supporting evidence includes similarity to: 8 Proteins"; product "SIN3-associated polypeptide 30"; transcript_biotype "mRNA"; exon_number "3";
NW_027332230.1	Gnomon	CDS	4856428	4856622	.	-	0	gene_id "Sap30"; transcript_id "XM_073086068.1"; db_xref "GeneID:140751947"; db_xref "GenBank:XP_072942169.1"; gbkey "CDS"; gene "Sap30"; product "histone deacetylase complex subunit SAP30 homolog"; protein_id "XP_072942169.1"; exon_number "1";
NW_027332230.1	Gnomon	CDS	4856104	4856322	.	-	0	gene_id "Sap30"; transcript_id "XM_073086068.1"; db_xref "GeneID:140751947"; db_xref "GenBank:XP_072942169.1"; gbkey "CDS"; gene "Sap30"; product "histone deacetylase complex subunit SAP30 homolog"; protein_id "XP_072942169.1"; exon_number "2";
NW_027332230.1	Gnomon	CDS	4854528	4854653	.	-	0	gene_id "Sap30"; transcript_id "XM_073086068.1"; db_xref "GeneID:140751947"; db_xref "GenBank:XP_072942169.1"; gbkey "CDS"; gene "Sap30"; product "histone deacetylase complex subunit SAP30 homolog"; protein_id "XP_072942169.1"; exon_number "3";
NW_027332230.1	Gnomon	start_codon	4856620	4856622	.	-	0	gene_id "Sap30"; transcript_id "XM_073086068.1"; db_xref "GeneID:140751947"; db_xref "GenBank:XP_072942169.1"; gbkey "CDS"; gene "Sap30"; product "histone deacetylase complex subunit SAP30 homolog"; protein_id "XP_072942169.1"; exon_number "1";
NW_027332230.1	Gnomon	stop_codon	4854525	4854527	.	-	0	gene_id "Sap30"; transcript_id "XM_073086068.1"; db_xref "GeneID:140751947"; db_xref "GenBank:XP_072942169.1"; gbkey "CDS"; gene "Sap30"; product "histone deacetylase complex subunit SAP30 homolog"; protein_id "XP_072942169.1"; exon_number "3";
NW_027332230.1	Gnomon	gene	4857369	4870747	.	+	.	gene_id "LOC140751945"; transcript_id ""; db_xref "GeneID:140751945"; description "uncharacterized LOC140751945"; gbkey "Gene"; gene "LOC140751945"; gene_biotype "protein_coding";
NW_027332230.1	Gnomon	transcript	4857369	4870747	.	+	.	gene_id "LOC140751945"; transcript_id "XM_073086065.1"; db_xref "GeneID:140751945"; db_xref "GenBank:XM_073086065.1"; experiment "COORDINATES: polyA evidence [ECO:0006239]"; gbkey "mRNA"; gene "LOC140751945"; model_evidence "Supporting evidence includes similarity to: 10 Proteins"; product "uncharacterized protein, transcript variant X2"; transcript_biotype "mRNA";
NW_027332230.1	Gnomon	exon	4857369	4857486	.	+	.	gene_id "LOC140751945"; transcript_id "XM_073086065.1"; db_xref "GeneID:140751945"; db_xref "GenBank:XM_073086065.1"; experiment "COORDINATES: polyA evidence [ECO:0006239]"; gene "LOC140751945"; model_evidence "Supporting evidence includes similarity to: 10 Proteins"; product "uncharacterized protein, transcript variant X2"; transcript_biotype "mRNA"; exon_number "1";
NW_027332230.1	Gnomon	exon	4858468	4858541	.	+	.	gene_id "LOC140751945"; transcript_id "XM_073086065.1"; db_xref "GeneID:140751945"; db_xref "GenBank:XM_073086065.1"; experiment "COORDINATES: polyA evidence [ECO:0006239]"; gene "LOC140751945"; model_evidence "Supporting evidence includes similarity to: 10 Proteins"; product "uncharacterized protein, transcript variant X2"; transcript_biotype "mRNA"; exon_number "2";
NW_027332230.1	Gnomon	exon	4865743	4866321	.	+	.	gene_id "LOC140751945"; transcript_id "XM_073086065.1"; db_xref "GeneID:140751945"; db_xref "GenBank:XM_073086065.1"; experiment "COORDINATES: polyA evidence [ECO:0006239]"; gene "LOC140751945"; model_evidence "Supporting evidence includes similarity to: 10 Proteins"; product "uncharacterized protein, transcript variant X2"; transcript_biotype "mRNA"; exon_number "3";
NW_027332230.1	Gnomon	exon	4867022	4867234	.	+	.	gene_id "LOC140751945"; transcript_id "XM_073086065.1"; db_xref "GeneID:140751945"; db_xref "GenBank:XM_073086065.1"; experiment "COORDINATES: polyA evidence [ECO:0006239]"; gene "LOC140751945"; model_evidence "Supporting evidence includes similarity to: 10 Proteins"; product "uncharacterized protein, transcript variant X2"; transcript_biotype "mRNA"; exon_number "4";
NW_027332230.1	Gnomon	exon	4867711	4867871	.	+	.	gene_id "LOC140751945"; transcript_id "XM_073086065.1"; db_xref "GeneID:140751945"; db_xref "GenBank:XM_073086065.1"; experiment "COORDINATES: polyA evidence [ECO:0006239]"; gene "LOC140751945"; model_evidence "Supporting evidence includes similarity to: 10 Proteins"; product "uncharacterized protein, transcript variant X2"; transcript_biotype "mRNA"; exon_number "5";
NW_027332230.1	Gnomon	exon	4868872	4869046	.	+	.	gene_id "LOC140751945"; transcript_id "XM_073086065.1"; db_xref "GeneID:140751945"; db_xref "GenBank:XM_073086065.1"; experiment "COORDINATES: polyA evidence [ECO:0006239]"; gene "LOC140751945"; model_evidence "Supporting evidence includes similarity to: 10 Proteins"; product "uncharacterized protein, transcript variant X2"; transcript_biotype "mRNA"; exon_number "6";
NW_027332230.1	Gnomon	exon	4870157	4870747	.	+	.	gene_id "LOC140751945"; transcript_id "XM_073086065.1"; db_xref "GeneID:140751945"; db_xref "GenBank:XM_073086065.1"; experiment "COORDINATES: polyA evidence [ECO:0006239]"; gene "LOC140751945"; model_evidence "Supporting evidence includes similarity to: 10 Proteins"; product "uncharacterized protein, transcript variant X2"; transcript_biotype "mRNA"; exon_number "7";
NW_027332230.1	Gnomon	CDS	4858533	4858541	.	+	0	gene_id "LOC140751945"; transcript_id "XM_073086065.1"; db_xref "GeneID:140751945"; db_xref "GenBank:XP_072942166.1"; gbkey "CDS"; gene "LOC140751945"; product "uncharacterized protein isoform X2"; protein_id "XP_072942166.1"; exon_number "2";
NW_027332230.1	Gnomon	CDS	4865743	4866321	.	+	0	gene_id "LOC140751945"; transcript_id "XM_073086065.1"; db_xref "GeneID:140751945"; db_xref "GenBank:XP_072942166.1"; gbkey "CDS"; gene "LOC140751945"; product "uncharacterized protein isoform X2"; protein_id "XP_072942166.1"; exon_number "3";
NW_027332230.1	Gnomon	CDS	4867022	4867234	.	+	0	gene_id "LOC140751945"; transcript_id "XM_073086065.1"; db_xref "GeneID:140751945"; db_xref "GenBank:XP_072942166.1"; gbkey "CDS"; gene "LOC140751945"; product "uncharacterized protein isoform X2"; protein_id "XP_072942166.1"; exon_number "4";
NW_027332230.1	Gnomon	CDS	4867711	4867871	.	+	0	gene_id "LOC140751945"; transcript_id "XM_073086065.1"; db_xref "GeneID:140751945"; db_xref "GenBank:XP_072942166.1"; gbkey "CDS"; gene "LOC140751945"; product "uncharacterized protein isoform X2"; protein_id "XP_072942166.1"; exon_number "5";
NW_027332230.1	Gnomon	CDS	4868872	4869046	.	+	1	gene_id "LOC140751945"; transcript_id "XM_073086065.1"; db_xref "GeneID:140751945"; db_xref "GenBank:XP_072942166.1"; gbkey "CDS"; gene "LOC140751945"; product "uncharacterized protein isoform X2"; protein_id "XP_072942166.1"; exon_number "6";
NW_027332230.1	Gnomon	CDS	4870157	4870258	.	+	0	gene_id "LOC140751945"; transcript_id "XM_073086065.1"; db_xref "GeneID:140751945"; db_xref "GenBank:XP_072942166.1"; gbkey "CDS"; gene "LOC140751945"; product "uncharacterized protein isoform X2"; protein_id "XP_072942166.1"; exon_number "7";
NW_027332230.1	Gnomon	start_codon	4858533	4858535	.	+	0	gene_id "LOC140751945"; transcript_id "XM_073086065.1"; db_xref "GeneID:140751945"; db_xref "GenBank:XP_072942166.1"; gbkey "CDS"; gene "LOC140751945"; product "uncharacterized protein isoform X2"; protein_id "XP_072942166.1"; exon_number "2";
NW_027332230.1	Gnomon	stop_codon	4870259	4870261	.	+	0	gene_id "LOC140751945"; transcript_id "XM_073086065.1"; db_xref "GeneID:140751945"; db_xref "GenBank:XP_072942166.1"; gbkey "CDS"; gene "LOC140751945"; product "uncharacterized protein isoform X2"; protein_id "XP_072942166.1"; exon_number "7";
NW_027332230.1	Gnomon	transcript	4860186	4870747	.	+	.	gene_id "LOC140751945"; transcript_id "XM_073086064.1"; db_xref "GeneID:140751945"; db_xref "GenBank:XM_073086064.1"; experiment "COORDINATES: polyA evidence [ECO:0006239]"; gbkey "mRNA"; gene "LOC140751945"; model_evidence "Supporting evidence includes similarity to: 13 Proteins"; product "uncharacterized protein, transcript variant X1"; transcript_biotype "mRNA";
NW_027332230.1	Gnomon	exon	4860186	4860886	.	+	.	gene_id "LOC140751945"; transcript_id "XM_073086064.1"; db_xref "GeneID:140751945"; db_xref "GenBank:XM_073086064.1"; experiment "COORDINATES: polyA evidence [ECO:0006239]"; gene "LOC140751945"; model_evidence "Supporting evidence includes similarity to: 13 Proteins"; product "uncharacterized protein, transcript variant X1"; transcript_biotype "mRNA"; exon_number "1";
NW_027332230.1	Gnomon	exon	4865743	4866321	.	+	.	gene_id "LOC140751945"; transcript_id "XM_073086064.1"; db_xref "GeneID:140751945"; db_xref "GenBank:XM_073086064.1"; experiment "COORDINATES: polyA evidence [ECO:0006239]"; gene "LOC140751945"; model_evidence "Supporting evidence includes similarity to: 13 Proteins"; product "uncharacterized protein, transcript variant X1"; transcript_biotype "mRNA"; exon_number "2";
NW_027332230.1	Gnomon	exon	4867022	4867234	.	+	.	gene_id "LOC140751945"; transcript_id "XM_073086064.1"; db_xref "GeneID:140751945"; db_xref "GenBank:XM_073086064.1"; experiment "COORDINATES: polyA evidence [ECO:0006239]"; gene "LOC140751945"; model_evidence "Supporting evidence includes similarity to: 13 Proteins"; product "uncharacterized protein, transcript variant X1"; transcript_biotype "mRNA"; exon_number "3";
NW_027332230.1	Gnomon	exon	4867711	4867871	.	+	.	gene_id "LOC140751945"; transcript_id "XM_073086064.1"; db_xref "GeneID:140751945"; db_xref "GenBank:XM_073086064.1"; experiment "COORDINATES: polyA evidence [ECO:0006239]"; gene "LOC140751945"; model_evidence "Supporting evidence includes similarity to: 13 Proteins"; product "uncharacterized protein, transcript variant X1"; transcript_biotype "mRNA"; exon_number "4";
NW_027332230.1	Gnomon	exon	4868872	4869046	.	+	.	gene_id "LOC140751945"; transcript_id "XM_073086064.1"; db_xref "GeneID:140751945"; db_xref "GenBank:XM_073086064.1"; experiment "COORDINATES: polyA evidence [ECO:0006239]"; gene "LOC140751945"; model_evidence "Supporting evidence includes similarity to: 13 Proteins"; product "uncharacterized protein, transcript variant X1"; transcript_biotype "mRNA"; exon_number "5";
NW_027332230.1	Gnomon	exon	4870157	4870747	.	+	.	gene_id "LOC140751945"; transcript_id "XM_073086064.1"; db_xref "GeneID:140751945"; db_xref "GenBank:XM_073086064.1"; experiment "COORDINATES: polyA evidence [ECO:0006239]"; gene "LOC140751945"; model_evidence "Supporting evidence includes similarity to: 13 Proteins"; product "uncharacterized protein, transcript variant X1"; transcript_biotype "mRNA"; exon_number "6";
NW_027332230.1	Gnomon	CDS	4860575	4860886	.	+	0	gene_id "LOC140751945"; transcript_id "XM_073086064.1"; db_xref "GeneID:140751945"; db_xref "GenBank:XP_072942165.1"; gbkey "CDS"; gene "LOC140751945"; product "uncharacterized protein isoform X1"; protein_id "XP_072942165.1"; exon_number "1";
NW_027332230.1	Gnomon	CDS	4865743	4866321	.	+	0	gene_id "LOC140751945"; transcript_id "XM_073086064.1"; db_xref "GeneID:140751945"; db_xref "GenBank:XP_072942165.1"; gbkey "CDS"; gene "LOC140751945"; product "uncharacterized protein isoform X1"; protein_id "XP_072942165.1"; exon_number "2";
NW_027332230.1	Gnomon	CDS	4867022	4867234	.	+	0	gene_id "LOC140751945"; transcript_id "XM_073086064.1"; db_xref "GeneID:140751945"; db_xref "GenBank:XP_072942165.1"; gbkey "CDS"; gene "LOC140751945"; product "uncharacterized protein isoform X1"; protein_id "XP_072942165.1"; exon_number "3";
NW_027332230.1	Gnomon	CDS	4867711	4867871	.	+	0	gene_id "LOC140751945"; transcript_id "XM_073086064.1"; db_xref "GeneID:140751945"; db_xref "GenBank:XP_072942165.1"; gbkey "CDS"; gene "LOC140751945"; product "uncharacterized protein isoform X1"; protein_id "XP_072942165.1"; exon_number "4";
NW_027332230.1	Gnomon	CDS	4868872	4869046	.	+	1	gene_id "LOC140751945"; transcript_id "XM_073086064.1"; db_xref "GeneID:140751945"; db_xref "GenBank:XP_072942165.1"; gbkey "CDS"; gene "LOC140751945"; product "uncharacterized protein isoform X1"; protein_id "XP_072942165.1"; exon_number "5";
NW_027332230.1	Gnomon	CDS	4870157	4870258	.	+	0	gene_id "LOC140751945"; transcript_id "XM_073086064.1"; db_xref "GeneID:140751945"; db_xref "GenBank:XP_072942165.1"; gbkey "CDS"; gene "LOC140751945"; product "uncharacterized protein isoform X1"; protein_id "XP_072942165.1"; exon_number "6";
NW_027332230.1	Gnomon	start_codon	4860575	4860577	.	+	0	gene_id "LOC140751945"; transcript_id "XM_073086064.1"; db_xref "GeneID:140751945"; db_xref "GenBank:XP_072942165.1"; gbkey "CDS"; gene "LOC140751945"; product "uncharacterized protein isoform X1"; protein_id "XP_072942165.1"; exon_number "1";
NW_027332230.1	Gnomon	stop_codon	4870259	4870261	.	+	0	gene_id "LOC140751945"; transcript_id "XM_073086064.1"; db_xref "GeneID:140751945"; db_xref "GenBank:XP_072942165.1"; gbkey "CDS"; gene "LOC140751945"; product "uncharacterized protein isoform X1"; protein_id "XP_072942165.1"; exon_number "6";
NW_027332230.1	Gnomon	gene	4876119	5093959	.	-	.	gene_id "Tmtc3"; transcript_id ""; db_xref "GeneID:140751948"; description "Transmembrane O-mannosyltransferase targeting cadherins 3"; gbkey "Gene"; gene "Tmtc3"; gene_biotype "protein_coding";
NW_027332230.1	Gnomon	transcript	4876119	5093959	.	-	.	gene_id "Tmtc3"; transcript_id "XM_073086069.1"; db_xref "GeneID:140751948"; db_xref "GenBank:XM_073086069.1"; gbkey "mRNA"; gene "Tmtc3"; model_evidence "Supporting evidence includes similarity to: 10 Proteins"; product "Transmembrane O-mannosyltransferase targeting cadherins 3"; transcript_biotype "mRNA";
NW_027332230.1	Gnomon	exon	5093273	5093959	.	-	.	gene_id "Tmtc3"; transcript_id "XM_073086069.1"; db_xref "GeneID:140751948"; db_xref "GenBank:XM_073086069.1"; gene "Tmtc3"; model_evidence "Supporting evidence includes similarity to: 10 Proteins"; product "Transmembrane O-mannosyltransferase targeting cadherins 3"; transcript_biotype "mRNA"; exon_number "1";
NW_027332230.1	Gnomon	exon	4912636	4912772	.	-	.	gene_id "Tmtc3"; transcript_id "XM_073086069.1"; db_xref "GeneID:140751948"; db_xref "GenBank:XM_073086069.1"; gene "Tmtc3"; model_evidence "Supporting evidence includes similarity to: 10 Proteins"; product "Transmembrane O-mannosyltransferase targeting cadherins 3"; transcript_biotype "mRNA"; exon_number "2";
NW_027332230.1	Gnomon	exon	4896048	4896129	.	-	.	gene_id "Tmtc3"; transcript_id "XM_073086069.1"; db_xref "GeneID:140751948"; db_xref "GenBank:XM_073086069.1"; gene "Tmtc3"; model_evidence "Supporting evidence includes similarity to: 10 Proteins"; product "Transmembrane O-mannosyltransferase targeting cadherins 3"; transcript_biotype "mRNA"; exon_number "3";
NW_027332230.1	Gnomon	exon	4885618	4885717	.	-	.	gene_id "Tmtc3"; transcript_id "XM_073086069.1"; db_xref "GeneID:140751948"; db_xref "GenBank:XM_073086069.1"; gene "Tmtc3"; model_evidence "Supporting evidence includes similarity to: 10 Proteins"; product "Transmembrane O-mannosyltransferase targeting cadherins 3"; transcript_biotype "mRNA"; exon_number "4";
NW_027332230.1	Gnomon	exon	4883427	4883542	.	-	.	gene_id "Tmtc3"; transcript_id "XM_073086069.1"; db_xref "GeneID:140751948"; db_xref "GenBank:XM_073086069.1"; gene "Tmtc3"; model_evidence "Supporting evidence includes similarity to: 10 Proteins"; product "Transmembrane O-mannosyltransferase targeting cadherins 3"; transcript_biotype "mRNA"; exon_number "5";
NW_027332230.1	Gnomon	exon	4882854	4883068	.	-	.	gene_id "Tmtc3"; transcript_id "XM_073086069.1"; db_xref "GeneID:140751948"; db_xref "GenBank:XM_073086069.1"; gene "Tmtc3"; model_evidence "Supporting evidence includes similarity to: 10 Proteins"; product "Transmembrane O-mannosyltransferase targeting cadherins 3"; transcript_biotype "mRNA"; exon_number "6";
NW_027332230.1	Gnomon	exon	4882127	4882331	.	-	.	gene_id "Tmtc3"; transcript_id "XM_073086069.1"; db_xref "GeneID:140751948"; db_xref "GenBank:XM_073086069.1"; gene "Tmtc3"; model_evidence "Supporting evidence includes similarity to: 10 Proteins"; product "Transmembrane O-mannosyltransferase targeting cadherins 3"; transcript_biotype "mRNA"; exon_number "7";
NW_027332230.1	Gnomon	exon	4881312	4881575	.	-	.	gene_id "Tmtc3"; transcript_id "XM_073086069.1"; db_xref "GeneID:140751948"; db_xref "GenBank:XM_073086069.1"; gene "Tmtc3"; model_evidence "Supporting evidence includes similarity to: 10 Proteins"; product "Transmembrane O-mannosyltransferase targeting cadherins 3"; transcript_biotype "mRNA"; exon_number "8";
NW_027332230.1	Gnomon	exon	4880325	4880810	.	-	.	gene_id "Tmtc3"; transcript_id "XM_073086069.1"; db_xref "GeneID:140751948"; db_xref "GenBank:XM_073086069.1"; gene "Tmtc3"; model_evidence "Supporting evidence includes similarity to: 10 Proteins"; product "Transmembrane O-mannosyltransferase targeting cadherins 3"; transcript_biotype "mRNA"; exon_number "9";
NW_027332230.1	Gnomon	exon	4879802	4879988	.	-	.	gene_id "Tmtc3"; transcript_id "XM_073086069.1"; db_xref "GeneID:140751948"; db_xref "GenBank:XM_073086069.1"; gene "Tmtc3"; model_evidence "Supporting evidence includes similarity to: 10 Proteins"; product "Transmembrane O-mannosyltransferase targeting cadherins 3"; transcript_biotype "mRNA"; exon_number "10";
NW_027332230.1	Gnomon	exon	4878982	4879262	.	-	.	gene_id "Tmtc3"; transcript_id "XM_073086069.1"; db_xref "GeneID:140751948"; db_xref "GenBank:XM_073086069.1"; gene "Tmtc3"; model_evidence "Supporting evidence includes similarity to: 10 Proteins"; product "Transmembrane O-mannosyltransferase targeting cadherins 3"; transcript_biotype "mRNA"; exon_number "11";
NW_027332230.1	Gnomon	exon	4876119	4878394	.	-	.	gene_id "Tmtc3"; transcript_id "XM_073086069.1"; db_xref "GeneID:140751948"; db_xref "GenBank:XM_073086069.1"; gene "Tmtc3"; model_evidence "Supporting evidence includes similarity to: 10 Proteins"; product "Transmembrane O-mannosyltransferase targeting cadherins 3"; transcript_biotype "mRNA"; exon_number "12";
NW_027332230.1	Gnomon	CDS	5093273	5093575	.	-	0	gene_id "Tmtc3"; transcript_id "XM_073086069.1"; db_xref "GeneID:140751948"; db_xref "GenBank:XP_072942170.1"; gbkey "CDS"; gene "Tmtc3"; product "protein O-mannosyl-transferase Tmtc3"; protein_id "XP_072942170.1"; exon_number "1";
NW_027332230.1	Gnomon	CDS	4912636	4912772	.	-	0	gene_id "Tmtc3"; transcript_id "XM_073086069.1"; db_xref "GeneID:140751948"; db_xref "GenBank:XP_072942170.1"; gbkey "CDS"; gene "Tmtc3"; product "protein O-mannosyl-transferase Tmtc3"; protein_id "XP_072942170.1"; exon_number "2";
NW_027332230.1	Gnomon	CDS	4896048	4896129	.	-	1	gene_id "Tmtc3"; transcript_id "XM_073086069.1"; db_xref "GeneID:140751948"; db_xref "GenBank:XP_072942170.1"; gbkey "CDS"; gene "Tmtc3"; product "protein O-mannosyl-transferase Tmtc3"; protein_id "XP_072942170.1"; exon_number "3";
NW_027332230.1	Gnomon	CDS	4885618	4885717	.	-	0	gene_id "Tmtc3"; transcript_id "XM_073086069.1"; db_xref "GeneID:140751948"; db_xref "GenBank:XP_072942170.1"; gbkey "CDS"; gene "Tmtc3"; product "protein O-mannosyl-transferase Tmtc3"; protein_id "XP_072942170.1"; exon_number "4";
NW_027332230.1	Gnomon	CDS	4883427	4883542	.	-	2	gene_id "Tmtc3"; transcript_id "XM_073086069.1"; db_xref "GeneID:140751948"; db_xref "GenBank:XP_072942170.1"; gbkey "CDS"; gene "Tmtc3"; product "protein O-mannosyl-transferase Tmtc3"; protein_id "XP_072942170.1"; exon_number "5";
NW_027332230.1	Gnomon	CDS	4882854	4883068	.	-	0	gene_id "Tmtc3"; transcript_id "XM_073086069.1"; db_xref "GeneID:140751948"; db_xref "GenBank:XP_072942170.1"; gbkey "CDS"; gene "Tmtc3"; product "protein O-mannosyl-transferase Tmtc3"; protein_id "XP_072942170.1"; exon_number "6";
NW_027332230.1	Gnomon	CDS	4882127	4882331	.	-	1	gene_id "Tmtc3"; transcript_id "XM_073086069.1"; db_xref "GeneID:140751948"; db_xref "GenBank:XP_072942170.1"; gbkey "CDS"; gene "Tmtc3"; product "protein O-mannosyl-transferase Tmtc3"; protein_id "XP_072942170.1"; exon_number "7";
NW_027332230.1	Gnomon	CDS	4881312	4881575	.	-	0	gene_id "Tmtc3"; transcript_id "XM_073086069.1"; db_xref "GeneID:140751948"; db_xref "GenBank:XP_072942170.1"; gbkey "CDS"; gene "Tmtc3"; product "protein O-mannosyl-transferase Tmtc3"; protein_id "XP_072942170.1"; exon_number "8";
NW_027332230.1	Gnomon	CDS	4880325	4880810	.	-	0	gene_id "Tmtc3"; transcript_id "XM_073086069.1"; db_xref "GeneID:140751948"; db_xref "GenBank:XP_072942170.1"; gbkey "CDS"; gene "Tmtc3"; product "protein O-mannosyl-transferase Tmtc3"; protein_id "XP_072942170.1"; exon_number "9";
NW_027332230.1	Gnomon	CDS	4879802	4879988	.	-	0	gene_id "Tmtc3"; transcript_id "XM_073086069.1"; db_xref "GeneID:140751948"; db_xref "GenBank:XP_072942170.1"; gbkey "CDS"; gene "Tmtc3"; product "protein O-mannosyl-transferase Tmtc3"; protein_id "XP_072942170.1"; exon_number "10";
NW_027332230.1	Gnomon	CDS	4878982	4879262	.	-	2	gene_id "Tmtc3"; transcript_id "XM_073086069.1"; db_xref "GeneID:140751948"; db_xref "GenBank:XP_072942170.1"; gbkey "CDS"; gene "Tmtc3"; product "protein O-mannosyl-transferase Tmtc3"; protein_id "XP_072942170.1"; exon_number "11";
NW_027332230.1	Gnomon	CDS	4878110	4878394	.	-	0	gene_id "Tmtc3"; transcript_id "XM_073086069.1"; db_xref "GeneID:140751948"; db_xref "GenBank:XP_072942170.1"; gbkey "CDS"; gene "Tmtc3"; product "protein O-mannosyl-transferase Tmtc3"; protein_id "XP_072942170.1"; exon_number "12";
NW_027332230.1	Gnomon	start_codon	5093573	5093575	.	-	0	gene_id "Tmtc3"; transcript_id "XM_073086069.1"; db_xref "GeneID:140751948"; db_xref "GenBank:XP_072942170.1"; gbkey "CDS"; gene "Tmtc3"; product "protein O-mannosyl-transferase Tmtc3"; protein_id "XP_072942170.1"; exon_number "1";
NW_027332230.1	Gnomon	stop_codon	4878107	4878109	.	-	0	gene_id "Tmtc3"; transcript_id "XM_073086069.1"; db_xref "GeneID:140751948"; db_xref "GenBank:XP_072942170.1"; gbkey "CDS"; gene "Tmtc3"; product "protein O-mannosyl-transferase Tmtc3"; protein_id "XP_072942170.1"; exon_number "12";
NW_027332230.1	Gnomon	gene	5110407	5111563	.	-	.	gene_id "LOC140751883"; transcript_id ""; db_xref "GeneID:140751883"; description "uncharacterized LOC140751883"; gbkey "Gene"; gene "LOC140751883"; gene_biotype "lncRNA";
NW_027332230.1	Gnomon	transcript	5110407	5111563	.	-	.	gene_id "LOC140751883"; transcript_id "XR_012103394.1"; db_xref "GeneID:140751883"; db_xref "GenBank:XR_012103394.1"; experiment "COORDINATES: polyA evidence [ECO:0006239]"; gbkey "ncRNA"; gene "LOC140751883"; product "uncharacterized lncRNA"; transcript_biotype "lnc_RNA";
NW_027332230.1	Gnomon	exon	5111354	5111563	.	-	.	gene_id "LOC140751883"; transcript_id "XR_012103394.1"; db_xref "GeneID:140751883"; db_xref "GenBank:XR_012103394.1"; experiment "COORDINATES: polyA evidence [ECO:0006239]"; gene "LOC140751883"; product "uncharacterized lncRNA"; transcript_biotype "lnc_RNA"; exon_number "1";
NW_027332230.1	Gnomon	exon	5110407	5111087	.	-	.	gene_id "LOC140751883"; transcript_id "XR_012103394.1"; db_xref "GeneID:140751883"; db_xref "GenBank:XR_012103394.1"; experiment "COORDINATES: polyA evidence [ECO:0006239]"; gene "LOC140751883"; product "uncharacterized lncRNA"; transcript_biotype "lnc_RNA"; exon_number "2";
NW_027332230.1	Gnomon	gene	5151835	5164409	.	-	.	gene_id "Tsp2A"; transcript_id ""; db_xref "GeneID:140751897"; description "tetraspanin 2A"; gbkey "Gene"; gene "Tsp2A"; gene_biotype "protein_coding";
NW_027332230.1	Gnomon	transcript	5151835	5164409	.	-	.	gene_id "Tsp2A"; transcript_id "XM_073086004.1"; db_xref "GeneID:140751897"; db_xref "GenBank:XM_073086004.1"; gbkey "mRNA"; gene "Tsp2A"; model_evidence "Supporting evidence includes similarity to: 8 Proteins"; product "tetraspanin 2A"; transcript_biotype "mRNA";
NW_027332230.1	Gnomon	exon	5164191	5164409	.	-	.	gene_id "Tsp2A"; transcript_id "XM_073086004.1"; db_xref "GeneID:140751897"; db_xref "GenBank:XM_073086004.1"; gene "Tsp2A"; model_evidence "Supporting evidence includes similarity to: 8 Proteins"; product "tetraspanin 2A"; transcript_biotype "mRNA"; exon_number "1";
NW_027332230.1	Gnomon	exon	5154022	5154219	.	-	.	gene_id "Tsp2A"; transcript_id "XM_073086004.1"; db_xref "GeneID:140751897"; db_xref "GenBank:XM_073086004.1"; gene "Tsp2A"; model_evidence "Supporting evidence includes similarity to: 8 Proteins"; product "tetraspanin 2A"; transcript_biotype "mRNA"; exon_number "2";
NW_027332230.1	Gnomon	exon	5153429	5153605	.	-	.	gene_id "Tsp2A"; transcript_id "XM_073086004.1"; db_xref "GeneID:140751897"; db_xref "GenBank:XM_073086004.1"; gene "Tsp2A"; model_evidence "Supporting evidence includes similarity to: 8 Proteins"; product "tetraspanin 2A"; transcript_biotype "mRNA"; exon_number "3";
NW_027332230.1	Gnomon	exon	5152314	5152499	.	-	.	gene_id "Tsp2A"; transcript_id "XM_073086004.1"; db_xref "GeneID:140751897"; db_xref "GenBank:XM_073086004.1"; gene "Tsp2A"; model_evidence "Supporting evidence includes similarity to: 8 Proteins"; product "tetraspanin 2A"; transcript_biotype "mRNA"; exon_number "4";
NW_027332230.1	Gnomon	exon	5151835	5152015	.	-	.	gene_id "Tsp2A"; transcript_id "XM_073086004.1"; db_xref "GeneID:140751897"; db_xref "GenBank:XM_073086004.1"; gene "Tsp2A"; model_evidence "Supporting evidence includes similarity to: 8 Proteins"; product "tetraspanin 2A"; transcript_biotype "mRNA"; exon_number "5";
NW_027332230.1	Gnomon	CDS	5164191	5164298	.	-	0	gene_id "Tsp2A"; transcript_id "XM_073086004.1"; db_xref "GeneID:140751897"; db_xref "GenBank:XP_072942105.1"; gbkey "CDS"; gene "Tsp2A"; product "tetraspanin-2A"; protein_id "XP_072942105.1"; exon_number "1";
NW_027332230.1	Gnomon	CDS	5154022	5154219	.	-	0	gene_id "Tsp2A"; transcript_id "XM_073086004.1"; db_xref "GeneID:140751897"; db_xref "GenBank:XP_072942105.1"; gbkey "CDS"; gene "Tsp2A"; product "tetraspanin-2A"; protein_id "XP_072942105.1"; exon_number "2";
NW_027332230.1	Gnomon	CDS	5153429	5153605	.	-	0	gene_id "Tsp2A"; transcript_id "XM_073086004.1"; db_xref "GeneID:140751897"; db_xref "GenBank:XP_072942105.1"; gbkey "CDS"; gene "Tsp2A"; product "tetraspanin-2A"; protein_id "XP_072942105.1"; exon_number "3";
NW_027332230.1	Gnomon	CDS	5152314	5152499	.	-	0	gene_id "Tsp2A"; transcript_id "XM_073086004.1"; db_xref "GeneID:140751897"; db_xref "GenBank:XP_072942105.1"; gbkey "CDS"; gene "Tsp2A"; product "tetraspanin-2A"; protein_id "XP_072942105.1"; exon_number "4";
NW_027332230.1	Gnomon	CDS	5151938	5152015	.	-	0	gene_id "Tsp2A"; transcript_id "XM_073086004.1"; db_xref "GeneID:140751897"; db_xref "GenBank:XP_072942105.1"; gbkey "CDS"; gene "Tsp2A"; product "tetraspanin-2A"; protein_id "XP_072942105.1"; exon_number "5";
NW_027332230.1	Gnomon	start_codon	5164296	5164298	.	-	0	gene_id "Tsp2A"; transcript_id "XM_073086004.1"; db_xref "GeneID:140751897"; db_xref "GenBank:XP_072942105.1"; gbkey "CDS"; gene "Tsp2A"; product "tetraspanin-2A"; protein_id "XP_072942105.1"; exon_number "1";
NW_027332230.1	Gnomon	stop_codon	5151935	5151937	.	-	0	gene_id "Tsp2A"; transcript_id "XM_073086004.1"; db_xref "GeneID:140751897"; db_xref "GenBank:XP_072942105.1"; gbkey "CDS"; gene "Tsp2A"; product "tetraspanin-2A"; protein_id "XP_072942105.1"; exon_number "5";
NW_027332230.1	Gnomon	gene	5298119	5300067	.	-	.	gene_id "LOC140751864"; transcript_id ""; db_xref "GeneID:140751864"; description "uncharacterized LOC140751864"; gbkey "Gene"; gene "LOC140751864"; gene_biotype "lncRNA";
NW_027332230.1	Gnomon	transcript	5298119	5300067	.	-	.	gene_id "LOC140751864"; transcript_id "XR_012103387.1"; db_xref "GeneID:140751864"; db_xref "GenBank:XR_012103387.1"; experiment "COORDINATES: polyA evidence [ECO:0006239]"; gbkey "ncRNA"; gene "LOC140751864"; product "uncharacterized lncRNA"; transcript_biotype "lnc_RNA";
NW_027332230.1	Gnomon	exon	5298664	5300067	.	-	.	gene_id "LOC140751864"; transcript_id "XR_012103387.1"; db_xref "GeneID:140751864"; db_xref "GenBank:XR_012103387.1"; experiment "COORDINATES: polyA evidence [ECO:0006239]"; gene "LOC140751864"; product "uncharacterized lncRNA"; transcript_biotype "lnc_RNA"; exon_number "1";
NW_027332230.1	Gnomon	exon	5298119	5298323	.	-	.	gene_id "LOC140751864"; transcript_id "XR_012103387.1"; db_xref "GeneID:140751864"; db_xref "GenBank:XR_012103387.1"; experiment "COORDINATES: polyA evidence [ECO:0006239]"; gene "LOC140751864"; product "uncharacterized lncRNA"; transcript_biotype "lnc_RNA"; exon_number "2";
NW_027332230.1	Gnomon	gene	5303791	5304576	.	+	.	gene_id "LOC140751822"; transcript_id ""; db_xref "GeneID:140751822"; description "uncharacterized LOC140751822"; gbkey "Gene"; gene "LOC140751822"; gene_biotype "lncRNA";
NW_027332230.1	Gnomon	transcript	5303791	5304576	.	+	.	gene_id "LOC140751822"; transcript_id "XR_012103384.1"; db_xref "GeneID:140751822"; db_xref "GenBank:XR_012103384.1"; experiment "COORDINATES: polyA evidence [ECO:0006239]"; gbkey "ncRNA"; gene "LOC140751822"; product "uncharacterized lncRNA"; transcript_biotype "lnc_RNA";
NW_027332230.1	Gnomon	exon	5303791	5304031	.	+	.	gene_id "LOC140751822"; transcript_id "XR_012103384.1"; db_xref "GeneID:140751822"; db_xref "GenBank:XR_012103384.1"; experiment "COORDINATES: polyA evidence [ECO:0006239]"; gene "LOC140751822"; product "uncharacterized lncRNA"; transcript_biotype "lnc_RNA"; exon_number "1";
NW_027332230.1	Gnomon	exon	5304372	5304576	.	+	.	gene_id "LOC140751822"; transcript_id "XR_012103384.1"; db_xref "GeneID:140751822"; db_xref "GenBank:XR_012103384.1"; experiment "COORDINATES: polyA evidence [ECO:0006239]"; gene "LOC140751822"; product "uncharacterized lncRNA"; transcript_biotype "lnc_RNA"; exon_number "2";
NW_027332230.1	Gnomon	gene	5541451	5545558	.	-	.	gene_id "LOC140751875"; transcript_id ""; db_xref "GeneID:140751875"; description "trypsin-7-like"; gbkey "Gene"; gene "LOC140751875"; gene_biotype "protein_coding";
NW_027332230.1	Gnomon	transcript	5541451	5545558	.	-	.	gene_id "LOC140751875"; transcript_id "XM_073085965.1"; db_xref "GeneID:140751875"; db_xref "GenBank:XM_073085965.1"; experiment "COORDINATES: polyA evidence [ECO:0006239]"; gbkey "mRNA"; gene "LOC140751875"; model_evidence "Supporting evidence includes similarity to: 83 Proteins"; product "trypsin-7-like"; transcript_biotype "mRNA";
NW_027332230.1	Gnomon	exon	5545463	5545558	.	-	.	gene_id "LOC140751875"; transcript_id "XM_073085965.1"; db_xref "GeneID:140751875"; db_xref "GenBank:XM_073085965.1"; experiment "COORDINATES: polyA evidence [ECO:0006239]"; gene "LOC140751875"; model_evidence "Supporting evidence includes similarity to: 83 Proteins"; product "trypsin-7-like"; transcript_biotype "mRNA"; exon_number "1";
NW_027332230.1	Gnomon	exon	5544658	5544844	.	-	.	gene_id "LOC140751875"; transcript_id "XM_073085965.1"; db_xref "GeneID:140751875"; db_xref "GenBank:XM_073085965.1"; experiment "COORDINATES: polyA evidence [ECO:0006239]"; gene "LOC140751875"; model_evidence "Supporting evidence includes similarity to: 83 Proteins"; product "trypsin-7-like"; transcript_biotype "mRNA"; exon_number "2";
NW_027332230.1	Gnomon	exon	5544068	5544317	.	-	.	gene_id "LOC140751875"; transcript_id "XM_073085965.1"; db_xref "GeneID:140751875"; db_xref "GenBank:XM_073085965.1"; experiment "COORDINATES: polyA evidence [ECO:0006239]"; gene "LOC140751875"; model_evidence "Supporting evidence includes similarity to: 83 Proteins"; product "trypsin-7-like"; transcript_biotype "mRNA"; exon_number "3";
NW_027332230.1	Gnomon	exon	5542052	5542192	.	-	.	gene_id "LOC140751875"; transcript_id "XM_073085965.1"; db_xref "GeneID:140751875"; db_xref "GenBank:XM_073085965.1"; experiment "COORDINATES: polyA evidence [ECO:0006239]"; gene "LOC140751875"; model_evidence "Supporting evidence includes similarity to: 83 Proteins"; product "trypsin-7-like"; transcript_biotype "mRNA"; exon_number "4";
NW_027332230.1	Gnomon	exon	5541451	5541670	.	-	.	gene_id "LOC140751875"; transcript_id "XM_073085965.1"; db_xref "GeneID:140751875"; db_xref "GenBank:XM_073085965.1"; experiment "COORDINATES: polyA evidence [ECO:0006239]"; gene "LOC140751875"; model_evidence "Supporting evidence includes similarity to: 83 Proteins"; product "trypsin-7-like"; transcript_biotype "mRNA"; exon_number "5";
NW_027332230.1	Gnomon	CDS	5545463	5545520	.	-	0	gene_id "LOC140751875"; transcript_id "XM_073085965.1"; db_xref "GeneID:140751875"; db_xref "GenBank:XP_072942066.1"; gbkey "CDS"; gene "LOC140751875"; product "trypsin-7-like"; protein_id "XP_072942066.1"; exon_number "1";
NW_027332230.1	Gnomon	CDS	5544658	5544844	.	-	2	gene_id "LOC140751875"; transcript_id "XM_073085965.1"; db_xref "GeneID:140751875"; db_xref "GenBank:XP_072942066.1"; gbkey "CDS"; gene "LOC140751875"; product "trypsin-7-like"; protein_id "XP_072942066.1"; exon_number "2";
NW_027332230.1	Gnomon	CDS	5544068	5544317	.	-	1	gene_id "LOC140751875"; transcript_id "XM_073085965.1"; db_xref "GeneID:140751875"; db_xref "GenBank:XP_072942066.1"; gbkey "CDS"; gene "LOC140751875"; product "trypsin-7-like"; protein_id "XP_072942066.1"; exon_number "3";
NW_027332230.1	Gnomon	CDS	5542052	5542192	.	-	0	gene_id "LOC140751875"; transcript_id "XM_073085965.1"; db_xref "GeneID:140751875"; db_xref "GenBank:XP_072942066.1"; gbkey "CDS"; gene "LOC140751875"; product "trypsin-7-like"; protein_id "XP_072942066.1"; exon_number "4";
NW_027332230.1	Gnomon	CDS	5541521	5541670	.	-	0	gene_id "LOC140751875"; transcript_id "XM_073085965.1"; db_xref "GeneID:140751875"; db_xref "GenBank:XP_072942066.1"; gbkey "CDS"; gene "LOC140751875"; product "trypsin-7-like"; protein_id "XP_072942066.1"; exon_number "5";
NW_027332230.1	Gnomon	start_codon	5545518	5545520	.	-	0	gene_id "LOC140751875"; transcript_id "XM_073085965.1"; db_xref "GeneID:140751875"; db_xref "GenBank:XP_072942066.1"; gbkey "CDS"; gene "LOC140751875"; product "trypsin-7-like"; protein_id "XP_072942066.1"; exon_number "1";
NW_027332230.1	Gnomon	stop_codon	5541518	5541520	.	-	0	gene_id "LOC140751875"; transcript_id "XM_073085965.1"; db_xref "GeneID:140751875"; db_xref "GenBank:XP_072942066.1"; gbkey "CDS"; gene "LOC140751875"; product "trypsin-7-like"; protein_id "XP_072942066.1"; exon_number "5";
NW_027332230.1	Gnomon	gene	5566408	5757241	.	+	.	gene_id "LOC140751989"; transcript_id ""; db_xref "GeneID:140751989"; description "uncharacterized LOC140751989"; gbkey "Gene"; gene "LOC140751989"; gene_biotype "protein_coding";
NW_027332230.1	Gnomon	transcript	5566408	5757241	.	+	.	gene_id "LOC140751989"; transcript_id "XM_073086154.1"; db_xref "GeneID:140751989"; db_xref "GenBank:XM_073086154.1"; experiment "COORDINATES: polyA evidence [ECO:0006239]"; gbkey "mRNA"; gene "LOC140751989"; model_evidence "Supporting evidence includes similarity to: 6 Proteins"; product "uncharacterized protein, transcript variant X1"; transcript_biotype "mRNA";
NW_027332230.1	Gnomon	exon	5566408	5566644	.	+	.	gene_id "LOC140751989"; transcript_id "XM_073086154.1"; db_xref "GeneID:140751989"; db_xref "GenBank:XM_073086154.1"; experiment "COORDINATES: polyA evidence [ECO:0006239]"; gene "LOC140751989"; model_evidence "Supporting evidence includes similarity to: 6 Proteins"; product "uncharacterized protein, transcript variant X1"; transcript_biotype "mRNA"; exon_number "1";
NW_027332230.1	Gnomon	exon	5627277	5627311	.	+	.	gene_id "LOC140751989"; transcript_id "XM_073086154.1"; db_xref "GeneID:140751989"; db_xref "GenBank:XM_073086154.1"; experiment "COORDINATES: polyA evidence [ECO:0006239]"; gene "LOC140751989"; model_evidence "Supporting evidence includes similarity to: 6 Proteins"; product "uncharacterized protein, transcript variant X1"; transcript_biotype "mRNA"; exon_number "2";
NW_027332230.1	Gnomon	exon	5670553	5670595	.	+	.	gene_id "LOC140751989"; transcript_id "XM_073086154.1"; db_xref "GeneID:140751989"; db_xref "GenBank:XM_073086154.1"; experiment "COORDINATES: polyA evidence [ECO:0006239]"; gene "LOC140751989"; model_evidence "Supporting evidence includes similarity to: 6 Proteins"; product "uncharacterized protein, transcript variant X1"; transcript_biotype "mRNA"; exon_number "3";
NW_027332230.1	Gnomon	exon	5720335	5720363	.	+	.	gene_id "LOC140751989"; transcript_id "XM_073086154.1"; db_xref "GeneID:140751989"; db_xref "GenBank:XM_073086154.1"; experiment "COORDINATES: polyA evidence [ECO:0006239]"; gene "LOC140751989"; model_evidence "Supporting evidence includes similarity to: 6 Proteins"; product "uncharacterized protein, transcript variant X1"; transcript_biotype "mRNA"; exon_number "4";
NW_027332230.1	Gnomon	exon	5750832	5751000	.	+	.	gene_id "LOC140751989"; transcript_id "XM_073086154.1"; db_xref "GeneID:140751989"; db_xref "GenBank:XM_073086154.1"; experiment "COORDINATES: polyA evidence [ECO:0006239]"; gene "LOC140751989"; model_evidence "Supporting evidence includes similarity to: 6 Proteins"; product "uncharacterized protein, transcript variant X1"; transcript_biotype "mRNA"; exon_number "5";
NW_027332230.1	Gnomon	exon	5753147	5753314	.	+	.	gene_id "LOC140751989"; transcript_id "XM_073086154.1"; db_xref "GeneID:140751989"; db_xref "GenBank:XM_073086154.1"; experiment "COORDINATES: polyA evidence [ECO:0006239]"; gene "LOC140751989"; model_evidence "Supporting evidence includes similarity to: 6 Proteins"; product "uncharacterized protein, transcript variant X1"; transcript_biotype "mRNA"; exon_number "6";
NW_027332230.1	Gnomon	exon	5753452	5754565	.	+	.	gene_id "LOC140751989"; transcript_id "XM_073086154.1"; db_xref "GeneID:140751989"; db_xref "GenBank:XM_073086154.1"; experiment "COORDINATES: polyA evidence [ECO:0006239]"; gene "LOC140751989"; model_evidence "Supporting evidence includes similarity to: 6 Proteins"; product "uncharacterized protein, transcript variant X1"; transcript_biotype "mRNA"; exon_number "7";
NW_027332230.1	Gnomon	exon	5754848	5755451	.	+	.	gene_id "LOC140751989"; transcript_id "XM_073086154.1"; db_xref "GeneID:140751989"; db_xref "GenBank:XM_073086154.1"; experiment "COORDINATES: polyA evidence [ECO:0006239]"; gene "LOC140751989"; model_evidence "Supporting evidence includes similarity to: 6 Proteins"; product "uncharacterized protein, transcript variant X1"; transcript_biotype "mRNA"; exon_number "8";
NW_027332230.1	Gnomon	exon	5755534	5757241	.	+	.	gene_id "LOC140751989"; transcript_id "XM_073086154.1"; db_xref "GeneID:140751989"; db_xref "GenBank:XM_073086154.1"; experiment "COORDINATES: polyA evidence [ECO:0006239]"; gene "LOC140751989"; model_evidence "Supporting evidence includes similarity to: 6 Proteins"; product "uncharacterized protein, transcript variant X1"; transcript_biotype "mRNA"; exon_number "9";
NW_027332230.1	Gnomon	CDS	5750955	5751000	.	+	0	gene_id "LOC140751989"; transcript_id "XM_073086154.1"; db_xref "GeneID:140751989"; db_xref "GenBank:XP_072942255.1"; gbkey "CDS"; gene "LOC140751989"; product "uncharacterized protein isoform X1"; protein_id "XP_072942255.1"; exon_number "5";
NW_027332230.1	Gnomon	CDS	5753147	5753314	.	+	2	gene_id "LOC140751989"; transcript_id "XM_073086154.1"; db_xref "GeneID:140751989"; db_xref "GenBank:XP_072942255.1"; gbkey "CDS"; gene "LOC140751989"; product "uncharacterized protein isoform X1"; protein_id "XP_072942255.1"; exon_number "6";
NW_027332230.1	Gnomon	CDS	5753452	5754565	.	+	2	gene_id "LOC140751989"; transcript_id "XM_073086154.1"; db_xref "GeneID:140751989"; db_xref "GenBank:XP_072942255.1"; gbkey "CDS"; gene "LOC140751989"; product "uncharacterized protein isoform X1"; protein_id "XP_072942255.1"; exon_number "7";
NW_027332230.1	Gnomon	CDS	5754848	5755451	.	+	1	gene_id "LOC140751989"; transcript_id "XM_073086154.1"; db_xref "GeneID:140751989"; db_xref "GenBank:XP_072942255.1"; gbkey "CDS"; gene "LOC140751989"; product "uncharacterized protein isoform X1"; protein_id "XP_072942255.1"; exon_number "8";
NW_027332230.1	Gnomon	CDS	5755534	5756721	.	+	0	gene_id "LOC140751989"; transcript_id "XM_073086154.1"; db_xref "GeneID:140751989"; db_xref "GenBank:XP_072942255.1"; gbkey "CDS"; gene "LOC140751989"; product "uncharacterized protein isoform X1"; protein_id "XP_072942255.1"; exon_number "9";
NW_027332230.1	Gnomon	start_codon	5750955	5750957	.	+	0	gene_id "LOC140751989"; transcript_id "XM_073086154.1"; db_xref "GeneID:140751989"; db_xref "GenBank:XP_072942255.1"; gbkey "CDS"; gene "LOC140751989"; product "uncharacterized protein isoform X1"; protein_id "XP_072942255.1"; exon_number "5";
NW_027332230.1	Gnomon	stop_codon	5756722	5756724	.	+	0	gene_id "LOC140751989"; transcript_id "XM_073086154.1"; db_xref "GeneID:140751989"; db_xref "GenBank:XP_072942255.1"; gbkey "CDS"; gene "LOC140751989"; product "uncharacterized protein isoform X1"; protein_id "XP_072942255.1"; exon_number "9";
NW_027332230.1	Gnomon	transcript	5566408	5757241	.	+	.	gene_id "LOC140751989"; transcript_id "XM_073086156.1"; db_xref "GeneID:140751989"; db_xref "GenBank:XM_073086156.1"; experiment "COORDINATES: polyA evidence [ECO:0006239]"; gbkey "mRNA"; gene "LOC140751989"; model_evidence "Supporting evidence includes similarity to: 3 Proteins"; product "uncharacterized protein, transcript variant X3"; transcript_biotype "mRNA";
NW_027332230.1	Gnomon	exon	5566408	5566644	.	+	.	gene_id "LOC140751989"; transcript_id "XM_073086156.1"; db_xref "GeneID:140751989"; db_xref "GenBank:XM_073086156.1"; experiment "COORDINATES: polyA evidence [ECO:0006239]"; gene "LOC140751989"; model_evidence "Supporting evidence includes similarity to: 3 Proteins"; product "uncharacterized protein, transcript variant X3"; transcript_biotype "mRNA"; exon_number "1";
NW_027332230.1	Gnomon	exon	5627277	5627311	.	+	.	gene_id "LOC140751989"; transcript_id "XM_073086156.1"; db_xref "GeneID:140751989"; db_xref "GenBank:XM_073086156.1"; experiment "COORDINATES: polyA evidence [ECO:0006239]"; gene "LOC140751989"; model_evidence "Supporting evidence includes similarity to: 3 Proteins"; product "uncharacterized protein, transcript variant X3"; transcript_biotype "mRNA"; exon_number "2";
NW_027332230.1	Gnomon	exon	5670553	5670595	.	+	.	gene_id "LOC140751989"; transcript_id "XM_073086156.1"; db_xref "GeneID:140751989"; db_xref "GenBank:XM_073086156.1"; experiment "COORDINATES: polyA evidence [ECO:0006239]"; gene "LOC140751989"; model_evidence "Supporting evidence includes similarity to: 3 Proteins"; product "uncharacterized protein, transcript variant X3"; transcript_biotype "mRNA"; exon_number "3";
NW_027332230.1	Gnomon	exon	5720335	5720363	.	+	.	gene_id "LOC140751989"; transcript_id "XM_073086156.1"; db_xref "GeneID:140751989"; db_xref "GenBank:XM_073086156.1"; experiment "COORDINATES: polyA evidence [ECO:0006239]"; gene "LOC140751989"; model_evidence "Supporting evidence includes similarity to: 3 Proteins"; product "uncharacterized protein, transcript variant X3"; transcript_biotype "mRNA"; exon_number "4";
NW_027332230.1	Gnomon	exon	5750832	5751000	.	+	.	gene_id "LOC140751989"; transcript_id "XM_073086156.1"; db_xref "GeneID:140751989"; db_xref "GenBank:XM_073086156.1"; experiment "COORDINATES: polyA evidence [ECO:0006239]"; gene "LOC140751989"; model_evidence "Supporting evidence includes similarity to: 3 Proteins"; product "uncharacterized protein, transcript variant X3"; transcript_biotype "mRNA"; exon_number "5";
NW_027332230.1	Gnomon	exon	5753147	5753314	.	+	.	gene_id "LOC140751989"; transcript_id "XM_073086156.1"; db_xref "GeneID:140751989"; db_xref "GenBank:XM_073086156.1"; experiment "COORDINATES: polyA evidence [ECO:0006239]"; gene "LOC140751989"; model_evidence "Supporting evidence includes similarity to: 3 Proteins"; product "uncharacterized protein, transcript variant X3"; transcript_biotype "mRNA"; exon_number "6";
NW_027332230.1	Gnomon	exon	5753452	5754565	.	+	.	gene_id "LOC140751989"; transcript_id "XM_073086156.1"; db_xref "GeneID:140751989"; db_xref "GenBank:XM_073086156.1"; experiment "COORDINATES: polyA evidence [ECO:0006239]"; gene "LOC140751989"; model_evidence "Supporting evidence includes similarity to: 3 Proteins"; product "uncharacterized protein, transcript variant X3"; transcript_biotype "mRNA"; exon_number "7";
NW_027332230.1	Gnomon	exon	5754905	5755451	.	+	.	gene_id "LOC140751989"; transcript_id "XM_073086156.1"; db_xref "GeneID:140751989"; db_xref "GenBank:XM_073086156.1"; experiment "COORDINATES: polyA evidence [ECO:0006239]"; gene "LOC140751989"; model_evidence "Supporting evidence includes similarity to: 3 Proteins"; product "uncharacterized protein, transcript variant X3"; transcript_biotype "mRNA"; exon_number "8";
NW_027332230.1	Gnomon	exon	5755534	5757241	.	+	.	gene_id "LOC140751989"; transcript_id "XM_073086156.1"; db_xref "GeneID:140751989"; db_xref "GenBank:XM_073086156.1"; experiment "COORDINATES: polyA evidence [ECO:0006239]"; gene "LOC140751989"; model_evidence "Supporting evidence includes similarity to: 3 Proteins"; product "uncharacterized protein, transcript variant X3"; transcript_biotype "mRNA"; exon_number "9";
NW_027332230.1	Gnomon	CDS	5750955	5751000	.	+	0	gene_id "LOC140751989"; transcript_id "XM_073086156.1"; db_xref "GeneID:140751989"; db_xref "GenBank:XP_072942257.1"; gbkey "CDS"; gene "LOC140751989"; product "uncharacterized protein isoform X2"; protein_id "XP_072942257.1"; exon_number "5";
NW_027332230.1	Gnomon	CDS	5753147	5753314	.	+	2	gene_id "LOC140751989"; transcript_id "XM_073086156.1"; db_xref "GeneID:140751989"; db_xref "GenBank:XP_072942257.1"; gbkey "CDS"; gene "LOC140751989"; product "uncharacterized protein isoform X2"; protein_id "XP_072942257.1"; exon_number "6";
NW_027332230.1	Gnomon	CDS	5753452	5754565	.	+	2	gene_id "LOC140751989"; transcript_id "XM_073086156.1"; db_xref "GeneID:140751989"; db_xref "GenBank:XP_072942257.1"; gbkey "CDS"; gene "LOC140751989"; product "uncharacterized protein isoform X2"; protein_id "XP_072942257.1"; exon_number "7";
NW_027332230.1	Gnomon	CDS	5754905	5755451	.	+	1	gene_id "LOC140751989"; transcript_id "XM_073086156.1"; db_xref "GeneID:140751989"; db_xref "GenBank:XP_072942257.1"; gbkey "CDS"; gene "LOC140751989"; product "uncharacterized protein isoform X2"; protein_id "XP_072942257.1"; exon_number "8";
NW_027332230.1	Gnomon	CDS	5755534	5756721	.	+	0	gene_id "LOC140751989"; transcript_id "XM_073086156.1"; db_xref "GeneID:140751989"; db_xref "GenBank:XP_072942257.1"; gbkey "CDS"; gene "LOC140751989"; product "uncharacterized protein isoform X2"; protein_id "XP_072942257.1"; exon_number "9";
NW_027332230.1	Gnomon	start_codon	5750955	5750957	.	+	0	gene_id "LOC140751989"; transcript_id "XM_073086156.1"; db_xref "GeneID:140751989"; db_xref "GenBank:XP_072942257.1"; gbkey "CDS"; gene "LOC140751989"; product "uncharacterized protein isoform X2"; protein_id "XP_072942257.1"; exon_number "5";
NW_027332230.1	Gnomon	stop_codon	5756722	5756724	.	+	0	gene_id "LOC140751989"; transcript_id "XM_073086156.1"; db_xref "GeneID:140751989"; db_xref "GenBank:XP_072942257.1"; gbkey "CDS"; gene "LOC140751989"; product "uncharacterized protein isoform X2"; protein_id "XP_072942257.1"; exon_number "9";
NW_027332230.1	Gnomon	transcript	5566408	5757241	.	+	.	gene_id "LOC140751989"; transcript_id "XM_073086155.1"; db_xref "GeneID:140751989"; db_xref "GenBank:XM_073086155.1"; experiment "COORDINATES: polyA evidence [ECO:0006239]"; gbkey "mRNA"; gene "LOC140751989"; model_evidence "Supporting evidence includes similarity to: 6 Proteins"; product "uncharacterized protein, transcript variant X2"; transcript_biotype "mRNA";
NW_027332230.1	Gnomon	exon	5566408	5566644	.	+	.	gene_id "LOC140751989"; transcript_id "XM_073086155.1"; db_xref "GeneID:140751989"; db_xref "GenBank:XM_073086155.1"; experiment "COORDINATES: polyA evidence [ECO:0006239]"; gene "LOC140751989"; model_evidence "Supporting evidence includes similarity to: 6 Proteins"; product "uncharacterized protein, transcript variant X2"; transcript_biotype "mRNA"; exon_number "1";
NW_027332230.1	Gnomon	exon	5627277	5627311	.	+	.	gene_id "LOC140751989"; transcript_id "XM_073086155.1"; db_xref "GeneID:140751989"; db_xref "GenBank:XM_073086155.1"; experiment "COORDINATES: polyA evidence [ECO:0006239]"; gene "LOC140751989"; model_evidence "Supporting evidence includes similarity to: 6 Proteins"; product "uncharacterized protein, transcript variant X2"; transcript_biotype "mRNA"; exon_number "2";
NW_027332230.1	Gnomon	exon	5670553	5670595	.	+	.	gene_id "LOC140751989"; transcript_id "XM_073086155.1"; db_xref "GeneID:140751989"; db_xref "GenBank:XM_073086155.1"; experiment "COORDINATES: polyA evidence [ECO:0006239]"; gene "LOC140751989"; model_evidence "Supporting evidence includes similarity to: 6 Proteins"; product "uncharacterized protein, transcript variant X2"; transcript_biotype "mRNA"; exon_number "3";
NW_027332230.1	Gnomon	exon	5750832	5751000	.	+	.	gene_id "LOC140751989"; transcript_id "XM_073086155.1"; db_xref "GeneID:140751989"; db_xref "GenBank:XM_073086155.1"; experiment "COORDINATES: polyA evidence [ECO:0006239]"; gene "LOC140751989"; model_evidence "Supporting evidence includes similarity to: 6 Proteins"; product "uncharacterized protein, transcript variant X2"; transcript_biotype "mRNA"; exon_number "4";
NW_027332230.1	Gnomon	exon	5753147	5753314	.	+	.	gene_id "LOC140751989"; transcript_id "XM_073086155.1"; db_xref "GeneID:140751989"; db_xref "GenBank:XM_073086155.1"; experiment "COORDINATES: polyA evidence [ECO:0006239]"; gene "LOC140751989"; model_evidence "Supporting evidence includes similarity to: 6 Proteins"; product "uncharacterized protein, transcript variant X2"; transcript_biotype "mRNA"; exon_number "5";
NW_027332230.1	Gnomon	exon	5753452	5754565	.	+	.	gene_id "LOC140751989"; transcript_id "XM_073086155.1"; db_xref "GeneID:140751989"; db_xref "GenBank:XM_073086155.1"; experiment "COORDINATES: polyA evidence [ECO:0006239]"; gene "LOC140751989"; model_evidence "Supporting evidence includes similarity to: 6 Proteins"; product "uncharacterized protein, transcript variant X2"; transcript_biotype "mRNA"; exon_number "6";
NW_027332230.1	Gnomon	exon	5754848	5755451	.	+	.	gene_id "LOC140751989"; transcript_id "XM_073086155.1"; db_xref "GeneID:140751989"; db_xref "GenBank:XM_073086155.1"; experiment "COORDINATES: polyA evidence [ECO:0006239]"; gene "LOC140751989"; model_evidence "Supporting evidence includes similarity to: 6 Proteins"; product "uncharacterized protein, transcript variant X2"; transcript_biotype "mRNA"; exon_number "7";
NW_027332230.1	Gnomon	exon	5755534	5757241	.	+	.	gene_id "LOC140751989"; transcript_id "XM_073086155.1"; db_xref "GeneID:140751989"; db_xref "GenBank:XM_073086155.1"; experiment "COORDINATES: polyA evidence [ECO:0006239]"; gene "LOC140751989"; model_evidence "Supporting evidence includes similarity to: 6 Proteins"; product "uncharacterized protein, transcript variant X2"; transcript_biotype "mRNA"; exon_number "8";
NW_027332230.1	Gnomon	CDS	5750955	5751000	.	+	0	gene_id "LOC140751989"; transcript_id "XM_073086155.1"; db_xref "GeneID:140751989"; db_xref "GenBank:XP_072942256.1"; gbkey "CDS"; gene "LOC140751989"; product "uncharacterized protein isoform X1"; protein_id "XP_072942256.1"; exon_number "4";
NW_027332230.1	Gnomon	CDS	5753147	5753314	.	+	2	gene_id "LOC140751989"; transcript_id "XM_073086155.1"; db_xref "GeneID:140751989"; db_xref "GenBank:XP_072942256.1"; gbkey "CDS"; gene "LOC140751989"; product "uncharacterized protein isoform X1"; protein_id "XP_072942256.1"; exon_number "5";
NW_027332230.1	Gnomon	CDS	5753452	5754565	.	+	2	gene_id "LOC140751989"; transcript_id "XM_073086155.1"; db_xref "GeneID:140751989"; db_xref "GenBank:XP_072942256.1"; gbkey "CDS"; gene "LOC140751989"; product "uncharacterized protein isoform X1"; protein_id "XP_072942256.1"; exon_number "6";
NW_027332230.1	Gnomon	CDS	5754848	5755451	.	+	1	gene_id "LOC140751989"; transcript_id "XM_073086155.1"; db_xref "GeneID:140751989"; db_xref "GenBank:XP_072942256.1"; gbkey "CDS"; gene "LOC140751989"; product "uncharacterized protein isoform X1"; protein_id "XP_072942256.1"; exon_number "7";
NW_027332230.1	Gnomon	CDS	5755534	5756721	.	+	0	gene_id "LOC140751989"; transcript_id "XM_073086155.1"; db_xref "GeneID:140751989"; db_xref "GenBank:XP_072942256.1"; gbkey "CDS"; gene "LOC140751989"; product "uncharacterized protein isoform X1"; protein_id "XP_072942256.1"; exon_number "8";
NW_027332230.1	Gnomon	start_codon	5750955	5750957	.	+	0	gene_id "LOC140751989"; transcript_id "XM_073086155.1"; db_xref "GeneID:140751989"; db_xref "GenBank:XP_072942256.1"; gbkey "CDS"; gene "LOC140751989"; product "uncharacterized protein isoform X1"; protein_id "XP_072942256.1"; exon_number "4";
NW_027332230.1	Gnomon	stop_codon	5756722	5756724	.	+	0	gene_id "LOC140751989"; transcript_id "XM_073086155.1"; db_xref "GeneID:140751989"; db_xref "GenBank:XP_072942256.1"; gbkey "CDS"; gene "LOC140751989"; product "uncharacterized protein isoform X1"; protein_id "XP_072942256.1"; exon_number "8";
NW_027332230.1	Gnomon	gene	5760789	5766893	.	+	.	gene_id "Spase22-23"; transcript_id ""; db_xref "GeneID:140751909"; description "Signal peptidase complex subunit Spase22-23"; gbkey "Gene"; gene "Spase22-23"; gene_biotype "protein_coding";
NW_027332230.1	Gnomon	transcript	5760789	5766893	.	+	.	gene_id "Spase22-23"; transcript_id "XM_073086019.1"; db_xref "GeneID:140751909"; db_xref "GenBank:XM_073086019.1"; experiment "COORDINATES: polyA evidence [ECO:0006239]"; gbkey "mRNA"; gene "Spase22-23"; model_evidence "Supporting evidence includes similarity to: 27 Proteins"; product "Signal peptidase complex subunit Spase22-23"; transcript_biotype "mRNA";
NW_027332230.1	Gnomon	exon	5760789	5760852	.	+	.	gene_id "Spase22-23"; transcript_id "XM_073086019.1"; db_xref "GeneID:140751909"; db_xref "GenBank:XM_073086019.1"; experiment "COORDINATES: polyA evidence [ECO:0006239]"; gene "Spase22-23"; model_evidence "Supporting evidence includes similarity to: 27 Proteins"; product "Signal peptidase complex subunit Spase22-23"; transcript_biotype "mRNA"; exon_number "1";
NW_027332230.1	Gnomon	exon	5761550	5761714	.	+	.	gene_id "Spase22-23"; transcript_id "XM_073086019.1"; db_xref "GeneID:140751909"; db_xref "GenBank:XM_073086019.1"; experiment "COORDINATES: polyA evidence [ECO:0006239]"; gene "Spase22-23"; model_evidence "Supporting evidence includes similarity to: 27 Proteins"; product "Signal peptidase complex subunit Spase22-23"; transcript_biotype "mRNA"; exon_number "2";
NW_027332230.1	Gnomon	exon	5762069	5762185	.	+	.	gene_id "Spase22-23"; transcript_id "XM_073086019.1"; db_xref "GeneID:140751909"; db_xref "GenBank:XM_073086019.1"; experiment "COORDINATES: polyA evidence [ECO:0006239]"; gene "Spase22-23"; model_evidence "Supporting evidence includes similarity to: 27 Proteins"; product "Signal peptidase complex subunit Spase22-23"; transcript_biotype "mRNA"; exon_number "3";
NW_027332230.1	Gnomon	exon	5762748	5762848	.	+	.	gene_id "Spase22-23"; transcript_id "XM_073086019.1"; db_xref "GeneID:140751909"; db_xref "GenBank:XM_073086019.1"; experiment "COORDINATES: polyA evidence [ECO:0006239]"; gene "Spase22-23"; model_evidence "Supporting evidence includes similarity to: 27 Proteins"; product "Signal peptidase complex subunit Spase22-23"; transcript_biotype "mRNA"; exon_number "4";
NW_027332230.1	Gnomon	exon	5764574	5764743	.	+	.	gene_id "Spase22-23"; transcript_id "XM_073086019.1"; db_xref "GeneID:140751909"; db_xref "GenBank:XM_073086019.1"; experiment "COORDINATES: polyA evidence [ECO:0006239]"; gene "Spase22-23"; model_evidence "Supporting evidence includes similarity to: 27 Proteins"; product "Signal peptidase complex subunit Spase22-23"; transcript_biotype "mRNA"; exon_number "5";
NW_027332230.1	Gnomon	exon	5765271	5765537	.	+	.	gene_id "Spase22-23"; transcript_id "XM_073086019.1"; db_xref "GeneID:140751909"; db_xref "GenBank:XM_073086019.1"; experiment "COORDINATES: polyA evidence [ECO:0006239]"; gene "Spase22-23"; model_evidence "Supporting evidence includes similarity to: 27 Proteins"; product "Signal peptidase complex subunit Spase22-23"; transcript_biotype "mRNA"; exon_number "6";
NW_027332230.1	Gnomon	exon	5766666	5766893	.	+	.	gene_id "Spase22-23"; transcript_id "XM_073086019.1"; db_xref "GeneID:140751909"; db_xref "GenBank:XM_073086019.1"; experiment "COORDINATES: polyA evidence [ECO:0006239]"; gene "Spase22-23"; model_evidence "Supporting evidence includes similarity to: 27 Proteins"; product "Signal peptidase complex subunit Spase22-23"; transcript_biotype "mRNA"; exon_number "7";
NW_027332230.1	Gnomon	CDS	5760804	5760852	.	+	0	gene_id "Spase22-23"; transcript_id "XM_073086019.1"; db_xref "GeneID:140751909"; db_xref "GenBank:XP_072942120.1"; gbkey "CDS"; gene "Spase22-23"; note "The sequence of the model RefSeq protein was modified relative to this genomic sequence to represent the inferred CDS: substituted 1 base at 1 genomic stop codon"; product "LOW QUALITY PROTEIN: signal peptidase complex subunit 3"; protein_id "XP_072942120.1"; transl_except "(pos:5764589..5764591,aa:Other)"; exon_number "1";
NW_027332230.1	Gnomon	CDS	5761550	5761714	.	+	2	gene_id "Spase22-23"; transcript_id "XM_073086019.1"; db_xref "GeneID:140751909"; db_xref "GenBank:XP_072942120.1"; gbkey "CDS"; gene "Spase22-23"; note "The sequence of the model RefSeq protein was modified relative to this genomic sequence to represent the inferred CDS: substituted 1 base at 1 genomic stop codon"; product "LOW QUALITY PROTEIN: signal peptidase complex subunit 3"; protein_id "XP_072942120.1"; transl_except "(pos:5764589..5764591,aa:Other)"; exon_number "2";
NW_027332230.1	Gnomon	CDS	5762069	5762185	.	+	2	gene_id "Spase22-23"; transcript_id "XM_073086019.1"; db_xref "GeneID:140751909"; db_xref "GenBank:XP_072942120.1"; gbkey "CDS"; gene "Spase22-23"; note "The sequence of the model RefSeq protein was modified relative to this genomic sequence to represent the inferred CDS: substituted 1 base at 1 genomic stop codon"; product "LOW QUALITY PROTEIN: signal peptidase complex subunit 3"; protein_id "XP_072942120.1"; transl_except "(pos:5764589..5764591,aa:Other)"; exon_number "3";
NW_027332230.1	Gnomon	CDS	5762748	5762848	.	+	2	gene_id "Spase22-23"; transcript_id "XM_073086019.1"; db_xref "GeneID:140751909"; db_xref "GenBank:XP_072942120.1"; gbkey "CDS"; gene "Spase22-23"; note "The sequence of the model RefSeq protein was modified relative to this genomic sequence to represent the inferred CDS: substituted 1 base at 1 genomic stop codon"; product "LOW QUALITY PROTEIN: signal peptidase complex subunit 3"; protein_id "XP_072942120.1"; transl_except "(pos:5764589..5764591,aa:Other)"; exon_number "4";
NW_027332230.1	Gnomon	CDS	5764574	5764743	.	+	0	gene_id "Spase22-23"; transcript_id "XM_073086019.1"; db_xref "GeneID:140751909"; db_xref "GenBank:XP_072942120.1"; gbkey "CDS"; gene "Spase22-23"; note "The sequence of the model RefSeq protein was modified relative to this genomic sequence to represent the inferred CDS: substituted 1 base at 1 genomic stop codon"; product "LOW QUALITY PROTEIN: signal peptidase complex subunit 3"; protein_id "XP_072942120.1"; transl_except "(pos:5764589..5764591,aa:Other)"; exon_number "5";
NW_027332230.1	Gnomon	CDS	5765271	5765537	.	+	1	gene_id "Spase22-23"; transcript_id "XM_073086019.1"; db_xref "GeneID:140751909"; db_xref "GenBank:XP_072942120.1"; gbkey "CDS"; gene "Spase22-23"; note "The sequence of the model RefSeq protein was modified relative to this genomic sequence to represent the inferred CDS: substituted 1 base at 1 genomic stop codon"; product "LOW QUALITY PROTEIN: signal peptidase complex subunit 3"; protein_id "XP_072942120.1"; transl_except "(pos:5764589..5764591,aa:Other)"; exon_number "6";
NW_027332230.1	Gnomon	CDS	5766666	5766792	.	+	1	gene_id "Spase22-23"; transcript_id "XM_073086019.1"; db_xref "GeneID:140751909"; db_xref "GenBank:XP_072942120.1"; gbkey "CDS"; gene "Spase22-23"; note "The sequence of the model RefSeq protein was modified relative to this genomic sequence to represent the inferred CDS: substituted 1 base at 1 genomic stop codon"; product "LOW QUALITY PROTEIN: signal peptidase complex subunit 3"; protein_id "XP_072942120.1"; transl_except "(pos:5764589..5764591,aa:Other)"; exon_number "7";
NW_027332230.1	Gnomon	start_codon	5760804	5760806	.	+	0	gene_id "Spase22-23"; transcript_id "XM_073086019.1"; db_xref "GeneID:140751909"; db_xref "GenBank:XP_072942120.1"; gbkey "CDS"; gene "Spase22-23"; note "The sequence of the model RefSeq protein was modified relative to this genomic sequence to represent the inferred CDS: substituted 1 base at 1 genomic stop codon"; product "LOW QUALITY PROTEIN: signal peptidase complex subunit 3"; protein_id "XP_072942120.1"; transl_except "(pos:5764589..5764591,aa:Other)"; exon_number "1";
NW_027332230.1	Gnomon	stop_codon	5766793	5766795	.	+	0	gene_id "Spase22-23"; transcript_id "XM_073086019.1"; db_xref "GeneID:140751909"; db_xref "GenBank:XP_072942120.1"; gbkey "CDS"; gene "Spase22-23"; note "The sequence of the model RefSeq protein was modified relative to this genomic sequence to represent the inferred CDS: substituted 1 base at 1 genomic stop codon"; product "LOW QUALITY PROTEIN: signal peptidase complex subunit 3"; protein_id "XP_072942120.1"; transl_except "(pos:5764589..5764591,aa:Other)"; exon_number "7";
NW_027332230.1	Gnomon	gene	5767441	5773645	.	-	.	gene_id "LOC140751908"; transcript_id ""; db_xref "GeneID:140751908"; description "FGFR1 oncogene partner 2 homolog"; gbkey "Gene"; gene "LOC140751908"; gene_biotype "protein_coding";
NW_027332230.1	Gnomon	transcript	5767441	5773645	.	-	.	gene_id "LOC140751908"; transcript_id "XM_073086018.1"; db_xref "GeneID:140751908"; db_xref "GenBank:XM_073086018.1"; experiment "COORDINATES: polyA evidence [ECO:0006239]"; gbkey "mRNA"; gene "LOC140751908"; model_evidence "Supporting evidence includes similarity to: 6 Proteins"; product "FGFR1 oncogene partner 2 homolog, transcript variant X3"; transcript_biotype "mRNA";
NW_027332230.1	Gnomon	exon	5773496	5773645	.	-	.	gene_id "LOC140751908"; transcript_id "XM_073086018.1"; db_xref "GeneID:140751908"; db_xref "GenBank:XM_073086018.1"; experiment "COORDINATES: polyA evidence [ECO:0006239]"; gene "LOC140751908"; model_evidence "Supporting evidence includes similarity to: 6 Proteins"; product "FGFR1 oncogene partner 2 homolog, transcript variant X3"; transcript_biotype "mRNA"; exon_number "1";
NW_027332230.1	Gnomon	exon	5773050	5773184	.	-	.	gene_id "LOC140751908"; transcript_id "XM_073086018.1"; db_xref "GeneID:140751908"; db_xref "GenBank:XM_073086018.1"; experiment "COORDINATES: polyA evidence [ECO:0006239]"; gene "LOC140751908"; model_evidence "Supporting evidence includes similarity to: 6 Proteins"; product "FGFR1 oncogene partner 2 homolog, transcript variant X3"; transcript_biotype "mRNA"; exon_number "2";
NW_027332230.1	Gnomon	exon	5772504	5772755	.	-	.	gene_id "LOC140751908"; transcript_id "XM_073086018.1"; db_xref "GeneID:140751908"; db_xref "GenBank:XM_073086018.1"; experiment "COORDINATES: polyA evidence [ECO:0006239]"; gene "LOC140751908"; model_evidence "Supporting evidence includes similarity to: 6 Proteins"; product "FGFR1 oncogene partner 2 homolog, transcript variant X3"; transcript_biotype "mRNA"; exon_number "3";
NW_027332230.1	Gnomon	exon	5771702	5771830	.	-	.	gene_id "LOC140751908"; transcript_id "XM_073086018.1"; db_xref "GeneID:140751908"; db_xref "GenBank:XM_073086018.1"; experiment "COORDINATES: polyA evidence [ECO:0006239]"; gene "LOC140751908"; model_evidence "Supporting evidence includes similarity to: 6 Proteins"; product "FGFR1 oncogene partner 2 homolog, transcript variant X3"; transcript_biotype "mRNA"; exon_number "4";
NW_027332230.1	Gnomon	exon	5767441	5771243	.	-	.	gene_id "LOC140751908"; transcript_id "XM_073086018.1"; db_xref "GeneID:140751908"; db_xref "GenBank:XM_073086018.1"; experiment "COORDINATES: polyA evidence [ECO:0006239]"; gene "LOC140751908"; model_evidence "Supporting evidence includes similarity to: 6 Proteins"; product "FGFR1 oncogene partner 2 homolog, transcript variant X3"; transcript_biotype "mRNA"; exon_number "5";
NW_027332230.1	Gnomon	CDS	5773050	5773184	.	-	0	gene_id "LOC140751908"; transcript_id "XM_073086018.1"; db_xref "GeneID:140751908"; db_xref "GenBank:XP_072942119.1"; gbkey "CDS"; gene "LOC140751908"; product "FGFR1 oncogene partner 2 homolog"; protein_id "XP_072942119.1"; exon_number "2";
NW_027332230.1	Gnomon	CDS	5772504	5772755	.	-	0	gene_id "LOC140751908"; transcript_id "XM_073086018.1"; db_xref "GeneID:140751908"; db_xref "GenBank:XP_072942119.1"; gbkey "CDS"; gene "LOC140751908"; product "FGFR1 oncogene partner 2 homolog"; protein_id "XP_072942119.1"; exon_number "3";
NW_027332230.1	Gnomon	CDS	5771702	5771830	.	-	0	gene_id "LOC140751908"; transcript_id "XM_073086018.1"; db_xref "GeneID:140751908"; db_xref "GenBank:XP_072942119.1"; gbkey "CDS"; gene "LOC140751908"; product "FGFR1 oncogene partner 2 homolog"; protein_id "XP_072942119.1"; exon_number "4";
NW_027332230.1	Gnomon	CDS	5771133	5771243	.	-	0	gene_id "LOC140751908"; transcript_id "XM_073086018.1"; db_xref "GeneID:140751908"; db_xref "GenBank:XP_072942119.1"; gbkey "CDS"; gene "LOC140751908"; product "FGFR1 oncogene partner 2 homolog"; protein_id "XP_072942119.1"; exon_number "5";
NW_027332230.1	Gnomon	start_codon	5773182	5773184	.	-	0	gene_id "LOC140751908"; transcript_id "XM_073086018.1"; db_xref "GeneID:140751908"; db_xref "GenBank:XP_072942119.1"; gbkey "CDS"; gene "LOC140751908"; product "FGFR1 oncogene partner 2 homolog"; protein_id "XP_072942119.1"; exon_number "2";
NW_027332230.1	Gnomon	stop_codon	5771130	5771132	.	-	0	gene_id "LOC140751908"; transcript_id "XM_073086018.1"; db_xref "GeneID:140751908"; db_xref "GenBank:XP_072942119.1"; gbkey "CDS"; gene "LOC140751908"; product "FGFR1 oncogene partner 2 homolog"; protein_id "XP_072942119.1"; exon_number "5";
NW_027332230.1	Gnomon	transcript	5767441	5773615	.	-	.	gene_id "LOC140751908"; transcript_id "XM_073086017.1"; db_xref "GeneID:140751908"; db_xref "GenBank:XM_073086017.1"; experiment "COORDINATES: polyA evidence [ECO:0006239]"; gbkey "mRNA"; gene "LOC140751908"; model_evidence "Supporting evidence includes similarity to: 6 Proteins"; product "FGFR1 oncogene partner 2 homolog, transcript variant X2"; transcript_biotype "mRNA";
NW_027332230.1	Gnomon	exon	5773363	5773615	.	-	.	gene_id "LOC140751908"; transcript_id "XM_073086017.1"; db_xref "GeneID:140751908"; db_xref "GenBank:XM_073086017.1"; experiment "COORDINATES: polyA evidence [ECO:0006239]"; gene "LOC140751908"; model_evidence "Supporting evidence includes similarity to: 6 Proteins"; product "FGFR1 oncogene partner 2 homolog, transcript variant X2"; transcript_biotype "mRNA"; exon_number "1";
NW_027332230.1	Gnomon	exon	5773050	5773184	.	-	.	gene_id "LOC140751908"; transcript_id "XM_073086017.1"; db_xref "GeneID:140751908"; db_xref "GenBank:XM_073086017.1"; experiment "COORDINATES: polyA evidence [ECO:0006239]"; gene "LOC140751908"; model_evidence "Supporting evidence includes similarity to: 6 Proteins"; product "FGFR1 oncogene partner 2 homolog, transcript variant X2"; transcript_biotype "mRNA"; exon_number "2";
NW_027332230.1	Gnomon	exon	5772504	5772755	.	-	.	gene_id "LOC140751908"; transcript_id "XM_073086017.1"; db_xref "GeneID:140751908"; db_xref "GenBank:XM_073086017.1"; experiment "COORDINATES: polyA evidence [ECO:0006239]"; gene "LOC140751908"; model_evidence "Supporting evidence includes similarity to: 6 Proteins"; product "FGFR1 oncogene partner 2 homolog, transcript variant X2"; transcript_biotype "mRNA"; exon_number "3";
NW_027332230.1	Gnomon	exon	5771702	5771830	.	-	.	gene_id "LOC140751908"; transcript_id "XM_073086017.1"; db_xref "GeneID:140751908"; db_xref "GenBank:XM_073086017.1"; experiment "COORDINATES: polyA evidence [ECO:0006239]"; gene "LOC140751908"; model_evidence "Supporting evidence includes similarity to: 6 Proteins"; product "FGFR1 oncogene partner 2 homolog, transcript variant X2"; transcript_biotype "mRNA"; exon_number "4";
NW_027332230.1	Gnomon	exon	5767441	5771243	.	-	.	gene_id "LOC140751908"; transcript_id "XM_073086017.1"; db_xref "GeneID:140751908"; db_xref "GenBank:XM_073086017.1"; experiment "COORDINATES: polyA evidence [ECO:0006239]"; gene "LOC140751908"; model_evidence "Supporting evidence includes similarity to: 6 Proteins"; product "FGFR1 oncogene partner 2 homolog, transcript variant X2"; transcript_biotype "mRNA"; exon_number "5";
NW_027332230.1	Gnomon	CDS	5773050	5773184	.	-	0	gene_id "LOC140751908"; transcript_id "XM_073086017.1"; db_xref "GeneID:140751908"; db_xref "GenBank:XP_072942118.1"; gbkey "CDS"; gene "LOC140751908"; product "FGFR1 oncogene partner 2 homolog"; protein_id "XP_072942118.1"; exon_number "2";
NW_027332230.1	Gnomon	CDS	5772504	5772755	.	-	0	gene_id "LOC140751908"; transcript_id "XM_073086017.1"; db_xref "GeneID:140751908"; db_xref "GenBank:XP_072942118.1"; gbkey "CDS"; gene "LOC140751908"; product "FGFR1 oncogene partner 2 homolog"; protein_id "XP_072942118.1"; exon_number "3";
NW_027332230.1	Gnomon	CDS	5771702	5771830	.	-	0	gene_id "LOC140751908"; transcript_id "XM_073086017.1"; db_xref "GeneID:140751908"; db_xref "GenBank:XP_072942118.1"; gbkey "CDS"; gene "LOC140751908"; product "FGFR1 oncogene partner 2 homolog"; protein_id "XP_072942118.1"; exon_number "4";
NW_027332230.1	Gnomon	CDS	5771133	5771243	.	-	0	gene_id "LOC140751908"; transcript_id "XM_073086017.1"; db_xref "GeneID:140751908"; db_xref "GenBank:XP_072942118.1"; gbkey "CDS"; gene "LOC140751908"; product "FGFR1 oncogene partner 2 homolog"; protein_id "XP_072942118.1"; exon_number "5";
NW_027332230.1	Gnomon	start_codon	5773182	5773184	.	-	0	gene_id "LOC140751908"; transcript_id "XM_073086017.1"; db_xref "GeneID:140751908"; db_xref "GenBank:XP_072942118.1"; gbkey "CDS"; gene "LOC140751908"; product "FGFR1 oncogene partner 2 homolog"; protein_id "XP_072942118.1"; exon_number "2";
NW_027332230.1	Gnomon	stop_codon	5771130	5771132	.	-	0	gene_id "LOC140751908"; transcript_id "XM_073086017.1"; db_xref "GeneID:140751908"; db_xref "GenBank:XP_072942118.1"; gbkey "CDS"; gene "LOC140751908"; product "FGFR1 oncogene partner 2 homolog"; protein_id "XP_072942118.1"; exon_number "5";
NW_027332230.1	Gnomon	transcript	5767441	5773615	.	-	.	gene_id "LOC140751908"; transcript_id "XM_073086016.1"; db_xref "GeneID:140751908"; db_xref "GenBank:XM_073086016.1"; experiment "COORDINATES: polyA evidence [ECO:0006239]"; gbkey "mRNA"; gene "LOC140751908"; model_evidence "Supporting evidence includes similarity to: 6 Proteins"; product "FGFR1 oncogene partner 2 homolog, transcript variant X1"; transcript_biotype "mRNA";
NW_027332230.1	Gnomon	exon	5773258	5773615	.	-	.	gene_id "LOC140751908"; transcript_id "XM_073086016.1"; db_xref "GeneID:140751908"; db_xref "GenBank:XM_073086016.1"; experiment "COORDINATES: polyA evidence [ECO:0006239]"; gene "LOC140751908"; model_evidence "Supporting evidence includes similarity to: 6 Proteins"; product "FGFR1 oncogene partner 2 homolog, transcript variant X1"; transcript_biotype "mRNA"; exon_number "1";
NW_027332230.1	Gnomon	exon	5773050	5773184	.	-	.	gene_id "LOC140751908"; transcript_id "XM_073086016.1"; db_xref "GeneID:140751908"; db_xref "GenBank:XM_073086016.1"; experiment "COORDINATES: polyA evidence [ECO:0006239]"; gene "LOC140751908"; model_evidence "Supporting evidence includes similarity to: 6 Proteins"; product "FGFR1 oncogene partner 2 homolog, transcript variant X1"; transcript_biotype "mRNA"; exon_number "2";
NW_027332230.1	Gnomon	exon	5772504	5772755	.	-	.	gene_id "LOC140751908"; transcript_id "XM_073086016.1"; db_xref "GeneID:140751908"; db_xref "GenBank:XM_073086016.1"; experiment "COORDINATES: polyA evidence [ECO:0006239]"; gene "LOC140751908"; model_evidence "Supporting evidence includes similarity to: 6 Proteins"; product "FGFR1 oncogene partner 2 homolog, transcript variant X1"; transcript_biotype "mRNA"; exon_number "3";
NW_027332230.1	Gnomon	exon	5771702	5771830	.	-	.	gene_id "LOC140751908"; transcript_id "XM_073086016.1"; db_xref "GeneID:140751908"; db_xref "GenBank:XM_073086016.1"; experiment "COORDINATES: polyA evidence [ECO:0006239]"; gene "LOC140751908"; model_evidence "Supporting evidence includes similarity to: 6 Proteins"; product "FGFR1 oncogene partner 2 homolog, transcript variant X1"; transcript_biotype "mRNA"; exon_number "4";
NW_027332230.1	Gnomon	exon	5767441	5771243	.	-	.	gene_id "LOC140751908"; transcript_id "XM_073086016.1"; db_xref "GeneID:140751908"; db_xref "GenBank:XM_073086016.1"; experiment "COORDINATES: polyA evidence [ECO:0006239]"; gene "LOC140751908"; model_evidence "Supporting evidence includes similarity to: 6 Proteins"; product "FGFR1 oncogene partner 2 homolog, transcript variant X1"; transcript_biotype "mRNA"; exon_number "5";
NW_027332230.1	Gnomon	CDS	5773050	5773184	.	-	0	gene_id "LOC140751908"; transcript_id "XM_073086016.1"; db_xref "GeneID:140751908"; db_xref "GenBank:XP_072942117.1"; gbkey "CDS"; gene "LOC140751908"; product "FGFR1 oncogene partner 2 homolog"; protein_id "XP_072942117.1"; exon_number "2";
NW_027332230.1	Gnomon	CDS	5772504	5772755	.	-	0	gene_id "LOC140751908"; transcript_id "XM_073086016.1"; db_xref "GeneID:140751908"; db_xref "GenBank:XP_072942117.1"; gbkey "CDS"; gene "LOC140751908"; product "FGFR1 oncogene partner 2 homolog"; protein_id "XP_072942117.1"; exon_number "3";
NW_027332230.1	Gnomon	CDS	5771702	5771830	.	-	0	gene_id "LOC140751908"; transcript_id "XM_073086016.1"; db_xref "GeneID:140751908"; db_xref "GenBank:XP_072942117.1"; gbkey "CDS"; gene "LOC140751908"; product "FGFR1 oncogene partner 2 homolog"; protein_id "XP_072942117.1"; exon_number "4";
NW_027332230.1	Gnomon	CDS	5771133	5771243	.	-	0	gene_id "LOC140751908"; transcript_id "XM_073086016.1"; db_xref "GeneID:140751908"; db_xref "GenBank:XP_072942117.1"; gbkey "CDS"; gene "LOC140751908"; product "FGFR1 oncogene partner 2 homolog"; protein_id "XP_072942117.1"; exon_number "5";
NW_027332230.1	Gnomon	start_codon	5773182	5773184	.	-	0	gene_id "LOC140751908"; transcript_id "XM_073086016.1"; db_xref "GeneID:140751908"; db_xref "GenBank:XP_072942117.1"; gbkey "CDS"; gene "LOC140751908"; product "FGFR1 oncogene partner 2 homolog"; protein_id "XP_072942117.1"; exon_number "2";
NW_027332230.1	Gnomon	stop_codon	5771130	5771132	.	-	0	gene_id "LOC140751908"; transcript_id "XM_073086016.1"; db_xref "GeneID:140751908"; db_xref "GenBank:XP_072942117.1"; gbkey "CDS"; gene "LOC140751908"; product "FGFR1 oncogene partner 2 homolog"; protein_id "XP_072942117.1"; exon_number "5";
NW_027332230.1	Gnomon	gene	5775418	5795476	.	-	.	gene_id "LOC140751742"; transcript_id ""; db_xref "GeneID:140751742"; description "uncharacterized LOC140751742"; gbkey "Gene"; gene "LOC140751742"; gene_biotype "protein_coding";
NW_027332230.1	Gnomon	transcript	5775418	5795476	.	-	.	gene_id "LOC140751742"; transcript_id "XM_073085780.1"; db_xref "GeneID:140751742"; db_xref "GenBank:XM_073085780.1"; experiment "COORDINATES: polyA evidence [ECO:0006239]"; gbkey "mRNA"; gene "LOC140751742"; model_evidence "Supporting evidence includes similarity to: 5 Proteins"; product "uncharacterized protein"; transcript_biotype "mRNA";
NW_027332230.1	Gnomon	exon	5795317	5795476	.	-	.	gene_id "LOC140751742"; transcript_id "XM_073085780.1"; db_xref "GeneID:140751742"; db_xref "GenBank:XM_073085780.1"; experiment "COORDINATES: polyA evidence [ECO:0006239]"; gene "LOC140751742"; model_evidence "Supporting evidence includes similarity to: 5 Proteins"; product "uncharacterized protein"; transcript_biotype "mRNA"; exon_number "1";
NW_027332230.1	Gnomon	exon	5795025	5795171	.	-	.	gene_id "LOC140751742"; transcript_id "XM_073085780.1"; db_xref "GeneID:140751742"; db_xref "GenBank:XM_073085780.1"; experiment "COORDINATES: polyA evidence [ECO:0006239]"; gene "LOC140751742"; model_evidence "Supporting evidence includes similarity to: 5 Proteins"; product "uncharacterized protein"; transcript_biotype "mRNA"; exon_number "2";
NW_027332230.1	Gnomon	exon	5793575	5793695	.	-	.	gene_id "LOC140751742"; transcript_id "XM_073085780.1"; db_xref "GeneID:140751742"; db_xref "GenBank:XM_073085780.1"; experiment "COORDINATES: polyA evidence [ECO:0006239]"; gene "LOC140751742"; model_evidence "Supporting evidence includes similarity to: 5 Proteins"; product "uncharacterized protein"; transcript_biotype "mRNA"; exon_number "3";
NW_027332230.1	Gnomon	exon	5793032	5793220	.	-	.	gene_id "LOC140751742"; transcript_id "XM_073085780.1"; db_xref "GeneID:140751742"; db_xref "GenBank:XM_073085780.1"; experiment "COORDINATES: polyA evidence [ECO:0006239]"; gene "LOC140751742"; model_evidence "Supporting evidence includes similarity to: 5 Proteins"; product "uncharacterized protein"; transcript_biotype "mRNA"; exon_number "4";
NW_027332230.1	Gnomon	exon	5791304	5791452	.	-	.	gene_id "LOC140751742"; transcript_id "XM_073085780.1"; db_xref "GeneID:140751742"; db_xref "GenBank:XM_073085780.1"; experiment "COORDINATES: polyA evidence [ECO:0006239]"; gene "LOC140751742"; model_evidence "Supporting evidence includes similarity to: 5 Proteins"; product "uncharacterized protein"; transcript_biotype "mRNA"; exon_number "5";
NW_027332230.1	Gnomon	exon	5790650	5790825	.	-	.	gene_id "LOC140751742"; transcript_id "XM_073085780.1"; db_xref "GeneID:140751742"; db_xref "GenBank:XM_073085780.1"; experiment "COORDINATES: polyA evidence [ECO:0006239]"; gene "LOC140751742"; model_evidence "Supporting evidence includes similarity to: 5 Proteins"; product "uncharacterized protein"; transcript_biotype "mRNA"; exon_number "6";
NW_027332230.1	Gnomon	exon	5790243	5790382	.	-	.	gene_id "LOC140751742"; transcript_id "XM_073085780.1"; db_xref "GeneID:140751742"; db_xref "GenBank:XM_073085780.1"; experiment "COORDINATES: polyA evidence [ECO:0006239]"; gene "LOC140751742"; model_evidence "Supporting evidence includes similarity to: 5 Proteins"; product "uncharacterized protein"; transcript_biotype "mRNA"; exon_number "7";
NW_027332230.1	Gnomon	exon	5789141	5789330	.	-	.	gene_id "LOC140751742"; transcript_id "XM_073085780.1"; db_xref "GeneID:140751742"; db_xref "GenBank:XM_073085780.1"; experiment "COORDINATES: polyA evidence [ECO:0006239]"; gene "LOC140751742"; model_evidence "Supporting evidence includes similarity to: 5 Proteins"; product "uncharacterized protein"; transcript_biotype "mRNA"; exon_number "8";
NW_027332230.1	Gnomon	exon	5788453	5788560	.	-	.	gene_id "LOC140751742"; transcript_id "XM_073085780.1"; db_xref "GeneID:140751742"; db_xref "GenBank:XM_073085780.1"; experiment "COORDINATES: polyA evidence [ECO:0006239]"; gene "LOC140751742"; model_evidence "Supporting evidence includes similarity to: 5 Proteins"; product "uncharacterized protein"; transcript_biotype "mRNA"; exon_number "9";
NW_027332230.1	Gnomon	exon	5786057	5786198	.	-	.	gene_id "LOC140751742"; transcript_id "XM_073085780.1"; db_xref "GeneID:140751742"; db_xref "GenBank:XM_073085780.1"; experiment "COORDINATES: polyA evidence [ECO:0006239]"; gene "LOC140751742"; model_evidence "Supporting evidence includes similarity to: 5 Proteins"; product "uncharacterized protein"; transcript_biotype "mRNA"; exon_number "10";
NW_027332230.1	Gnomon	exon	5785385	5785697	.	-	.	gene_id "LOC140751742"; transcript_id "XM_073085780.1"; db_xref "GeneID:140751742"; db_xref "GenBank:XM_073085780.1"; experiment "COORDINATES: polyA evidence [ECO:0006239]"; gene "LOC140751742"; model_evidence "Supporting evidence includes similarity to: 5 Proteins"; product "uncharacterized protein"; transcript_biotype "mRNA"; exon_number "11";
NW_027332230.1	Gnomon	exon	5782948	5783160	.	-	.	gene_id "LOC140751742"; transcript_id "XM_073085780.1"; db_xref "GeneID:140751742"; db_xref "GenBank:XM_073085780.1"; experiment "COORDINATES: polyA evidence [ECO:0006239]"; gene "LOC140751742"; model_evidence "Supporting evidence includes similarity to: 5 Proteins"; product "uncharacterized protein"; transcript_biotype "mRNA"; exon_number "12";
NW_027332230.1	Gnomon	exon	5778634	5778758	.	-	.	gene_id "LOC140751742"; transcript_id "XM_073085780.1"; db_xref "GeneID:140751742"; db_xref "GenBank:XM_073085780.1"; experiment "COORDINATES: polyA evidence [ECO:0006239]"; gene "LOC140751742"; model_evidence "Supporting evidence includes similarity to: 5 Proteins"; product "uncharacterized protein"; transcript_biotype "mRNA"; exon_number "13";
NW_027332230.1	Gnomon	exon	5777958	5778070	.	-	.	gene_id "LOC140751742"; transcript_id "XM_073085780.1"; db_xref "GeneID:140751742"; db_xref "GenBank:XM_073085780.1"; experiment "COORDINATES: polyA evidence [ECO:0006239]"; gene "LOC140751742"; model_evidence "Supporting evidence includes similarity to: 5 Proteins"; product "uncharacterized protein"; transcript_biotype "mRNA"; exon_number "14";
NW_027332230.1	Gnomon	exon	5777578	5777746	.	-	.	gene_id "LOC140751742"; transcript_id "XM_073085780.1"; db_xref "GeneID:140751742"; db_xref "GenBank:XM_073085780.1"; experiment "COORDINATES: polyA evidence [ECO:0006239]"; gene "LOC140751742"; model_evidence "Supporting evidence includes similarity to: 5 Proteins"; product "uncharacterized protein"; transcript_biotype "mRNA"; exon_number "15";
NW_027332230.1	Gnomon	exon	5776359	5776504	.	-	.	gene_id "LOC140751742"; transcript_id "XM_073085780.1"; db_xref "GeneID:140751742"; db_xref "GenBank:XM_073085780.1"; experiment "COORDINATES: polyA evidence [ECO:0006239]"; gene "LOC140751742"; model_evidence "Supporting evidence includes similarity to: 5 Proteins"; product "uncharacterized protein"; transcript_biotype "mRNA"; exon_number "16";
NW_027332230.1	Gnomon	exon	5775418	5775948	.	-	.	gene_id "LOC140751742"; transcript_id "XM_073085780.1"; db_xref "GeneID:140751742"; db_xref "GenBank:XM_073085780.1"; experiment "COORDINATES: polyA evidence [ECO:0006239]"; gene "LOC140751742"; model_evidence "Supporting evidence includes similarity to: 5 Proteins"; product "uncharacterized protein"; transcript_biotype "mRNA"; exon_number "17";
NW_027332230.1	Gnomon	CDS	5795025	5795164	.	-	0	gene_id "LOC140751742"; transcript_id "XM_073085780.1"; db_xref "GeneID:140751742"; db_xref "GenBank:XP_072941881.1"; gbkey "CDS"; gene "LOC140751742"; product "uncharacterized protein"; protein_id "XP_072941881.1"; exon_number "2";
NW_027332230.1	Gnomon	CDS	5793575	5793695	.	-	1	gene_id "LOC140751742"; transcript_id "XM_073085780.1"; db_xref "GeneID:140751742"; db_xref "GenBank:XP_072941881.1"; gbkey "CDS"; gene "LOC140751742"; product "uncharacterized protein"; protein_id "XP_072941881.1"; exon_number "3";
NW_027332230.1	Gnomon	CDS	5793032	5793220	.	-	0	gene_id "LOC140751742"; transcript_id "XM_073085780.1"; db_xref "GeneID:140751742"; db_xref "GenBank:XP_072941881.1"; gbkey "CDS"; gene "LOC140751742"; product "uncharacterized protein"; protein_id "XP_072941881.1"; exon_number "4";
NW_027332230.1	Gnomon	CDS	5791304	5791452	.	-	0	gene_id "LOC140751742"; transcript_id "XM_073085780.1"; db_xref "GeneID:140751742"; db_xref "GenBank:XP_072941881.1"; gbkey "CDS"; gene "LOC140751742"; product "uncharacterized protein"; protein_id "XP_072941881.1"; exon_number "5";
NW_027332230.1	Gnomon	CDS	5790650	5790825	.	-	1	gene_id "LOC140751742"; transcript_id "XM_073085780.1"; db_xref "GeneID:140751742"; db_xref "GenBank:XP_072941881.1"; gbkey "CDS"; gene "LOC140751742"; product "uncharacterized protein"; protein_id "XP_072941881.1"; exon_number "6";
NW_027332230.1	Gnomon	CDS	5790243	5790382	.	-	2	gene_id "LOC140751742"; transcript_id "XM_073085780.1"; db_xref "GeneID:140751742"; db_xref "GenBank:XP_072941881.1"; gbkey "CDS"; gene "LOC140751742"; product "uncharacterized protein"; protein_id "XP_072941881.1"; exon_number "7";
NW_027332230.1	Gnomon	CDS	5789141	5789330	.	-	0	gene_id "LOC140751742"; transcript_id "XM_073085780.1"; db_xref "GeneID:140751742"; db_xref "GenBank:XP_072941881.1"; gbkey "CDS"; gene "LOC140751742"; product "uncharacterized protein"; protein_id "XP_072941881.1"; exon_number "8";
NW_027332230.1	Gnomon	CDS	5788453	5788560	.	-	2	gene_id "LOC140751742"; transcript_id "XM_073085780.1"; db_xref "GeneID:140751742"; db_xref "GenBank:XP_072941881.1"; gbkey "CDS"; gene "LOC140751742"; product "uncharacterized protein"; protein_id "XP_072941881.1"; exon_number "9";
NW_027332230.1	Gnomon	CDS	5786057	5786198	.	-	2	gene_id "LOC140751742"; transcript_id "XM_073085780.1"; db_xref "GeneID:140751742"; db_xref "GenBank:XP_072941881.1"; gbkey "CDS"; gene "LOC140751742"; product "uncharacterized protein"; protein_id "XP_072941881.1"; exon_number "10";
NW_027332230.1	Gnomon	CDS	5785385	5785697	.	-	1	gene_id "LOC140751742"; transcript_id "XM_073085780.1"; db_xref "GeneID:140751742"; db_xref "GenBank:XP_072941881.1"; gbkey "CDS"; gene "LOC140751742"; product "uncharacterized protein"; protein_id "XP_072941881.1"; exon_number "11";
NW_027332230.1	Gnomon	CDS	5782948	5783160	.	-	0	gene_id "LOC140751742"; transcript_id "XM_073085780.1"; db_xref "GeneID:140751742"; db_xref "GenBank:XP_072941881.1"; gbkey "CDS"; gene "LOC140751742"; product "uncharacterized protein"; protein_id "XP_072941881.1"; exon_number "12";
NW_027332230.1	Gnomon	CDS	5778634	5778758	.	-	0	gene_id "LOC140751742"; transcript_id "XM_073085780.1"; db_xref "GeneID:140751742"; db_xref "GenBank:XP_072941881.1"; gbkey "CDS"; gene "LOC140751742"; product "uncharacterized protein"; protein_id "XP_072941881.1"; exon_number "13";
NW_027332230.1	Gnomon	CDS	5777958	5778070	.	-	1	gene_id "LOC140751742"; transcript_id "XM_073085780.1"; db_xref "GeneID:140751742"; db_xref "GenBank:XP_072941881.1"; gbkey "CDS"; gene "LOC140751742"; product "uncharacterized protein"; protein_id "XP_072941881.1"; exon_number "14";
NW_027332230.1	Gnomon	CDS	5777578	5777746	.	-	2	gene_id "LOC140751742"; transcript_id "XM_073085780.1"; db_xref "GeneID:140751742"; db_xref "GenBank:XP_072941881.1"; gbkey "CDS"; gene "LOC140751742"; product "uncharacterized protein"; protein_id "XP_072941881.1"; exon_number "15";
NW_027332230.1	Gnomon	CDS	5776359	5776504	.	-	1	gene_id "LOC140751742"; transcript_id "XM_073085780.1"; db_xref "GeneID:140751742"; db_xref "GenBank:XP_072941881.1"; gbkey "CDS"; gene "LOC140751742"; product "uncharacterized protein"; protein_id "XP_072941881.1"; exon_number "16";
NW_027332230.1	Gnomon	CDS	5775686	5775948	.	-	2	gene_id "LOC140751742"; transcript_id "XM_073085780.1"; db_xref "GeneID:140751742"; db_xref "GenBank:XP_072941881.1"; gbkey "CDS"; gene "LOC140751742"; product "uncharacterized protein"; protein_id "XP_072941881.1"; exon_number "17";
NW_027332230.1	Gnomon	start_codon	5795162	5795164	.	-	0	gene_id "LOC140751742"; transcript_id "XM_073085780.1"; db_xref "GeneID:140751742"; db_xref "GenBank:XP_072941881.1"; gbkey "CDS"; gene "LOC140751742"; product "uncharacterized protein"; protein_id "XP_072941881.1"; exon_number "2";
NW_027332230.1	Gnomon	stop_codon	5775683	5775685	.	-	0	gene_id "LOC140751742"; transcript_id "XM_073085780.1"; db_xref "GeneID:140751742"; db_xref "GenBank:XP_072941881.1"; gbkey "CDS"; gene "LOC140751742"; product "uncharacterized protein"; protein_id "XP_072941881.1"; exon_number "17";
NW_027332230.1	Gnomon	gene	5796286	5799705	.	+	.	gene_id "Ts"; transcript_id ""; db_xref "GeneID:140751558"; description "Thymidylate synthase"; gbkey "Gene"; gene "Ts"; gene_biotype "protein_coding";
NW_027332230.1	Gnomon	transcript	5796286	5799705	.	+	.	gene_id "Ts"; transcript_id "XM_073085469.1"; db_xref "GeneID:140751558"; db_xref "GenBank:XM_073085469.1"; experiment "COORDINATES: polyA evidence [ECO:0006239]"; gbkey "mRNA"; gene "Ts"; model_evidence "Supporting evidence includes similarity to: 10 Proteins"; product "Thymidylate synthase"; transcript_biotype "mRNA";
NW_027332230.1	Gnomon	exon	5796286	5796481	.	+	.	gene_id "Ts"; transcript_id "XM_073085469.1"; db_xref "GeneID:140751558"; db_xref "GenBank:XM_073085469.1"; experiment "COORDINATES: polyA evidence [ECO:0006239]"; gene "Ts"; model_evidence "Supporting evidence includes similarity to: 10 Proteins"; product "Thymidylate synthase"; transcript_biotype "mRNA"; exon_number "1";
NW_027332230.1	Gnomon	exon	5796573	5796830	.	+	.	gene_id "Ts"; transcript_id "XM_073085469.1"; db_xref "GeneID:140751558"; db_xref "GenBank:XM_073085469.1"; experiment "COORDINATES: polyA evidence [ECO:0006239]"; gene "Ts"; model_evidence "Supporting evidence includes similarity to: 10 Proteins"; product "Thymidylate synthase"; transcript_biotype "mRNA"; exon_number "2";
NW_027332230.1	Gnomon	exon	5797565	5797685	.	+	.	gene_id "Ts"; transcript_id "XM_073085469.1"; db_xref "GeneID:140751558"; db_xref "GenBank:XM_073085469.1"; experiment "COORDINATES: polyA evidence [ECO:0006239]"; gene "Ts"; model_evidence "Supporting evidence includes similarity to: 10 Proteins"; product "Thymidylate synthase"; transcript_biotype "mRNA"; exon_number "3";
NW_027332230.1	Gnomon	exon	5798503	5798728	.	+	.	gene_id "Ts"; transcript_id "XM_073085469.1"; db_xref "GeneID:140751558"; db_xref "GenBank:XM_073085469.1"; experiment "COORDINATES: polyA evidence [ECO:0006239]"; gene "Ts"; model_evidence "Supporting evidence includes similarity to: 10 Proteins"; product "Thymidylate synthase"; transcript_biotype "mRNA"; exon_number "4";
NW_027332230.1	Gnomon	exon	5799365	5799705	.	+	.	gene_id "Ts"; transcript_id "XM_073085469.1"; db_xref "GeneID:140751558"; db_xref "GenBank:XM_073085469.1"; experiment "COORDINATES: polyA evidence [ECO:0006239]"; gene "Ts"; model_evidence "Supporting evidence includes similarity to: 10 Proteins"; product "Thymidylate synthase"; transcript_biotype "mRNA"; exon_number "5";
NW_027332230.1	Gnomon	CDS	5796406	5796481	.	+	0	gene_id "Ts"; transcript_id "XM_073085469.1"; db_xref "GeneID:140751558"; db_xref "GenBank:XP_072941570.1"; gbkey "CDS"; gene "Ts"; product "thymidylate synthase"; protein_id "XP_072941570.1"; exon_number "1";
NW_027332230.1	Gnomon	CDS	5796573	5796830	.	+	2	gene_id "Ts"; transcript_id "XM_073085469.1"; db_xref "GeneID:140751558"; db_xref "GenBank:XP_072941570.1"; gbkey "CDS"; gene "Ts"; product "thymidylate synthase"; protein_id "XP_072941570.1"; exon_number "2";
NW_027332230.1	Gnomon	CDS	5797565	5797685	.	+	2	gene_id "Ts"; transcript_id "XM_073085469.1"; db_xref "GeneID:140751558"; db_xref "GenBank:XP_072941570.1"; gbkey "CDS"; gene "Ts"; product "thymidylate synthase"; protein_id "XP_072941570.1"; exon_number "3";
NW_027332230.1	Gnomon	CDS	5798503	5798728	.	+	1	gene_id "Ts"; transcript_id "XM_073085469.1"; db_xref "GeneID:140751558"; db_xref "GenBank:XP_072941570.1"; gbkey "CDS"; gene "Ts"; product "thymidylate synthase"; protein_id "XP_072941570.1"; exon_number "4";
NW_027332230.1	Gnomon	CDS	5799365	5799571	.	+	0	gene_id "Ts"; transcript_id "XM_073085469.1"; db_xref "GeneID:140751558"; db_xref "GenBank:XP_072941570.1"; gbkey "CDS"; gene "Ts"; product "thymidylate synthase"; protein_id "XP_072941570.1"; exon_number "5";
NW_027332230.1	Gnomon	start_codon	5796406	5796408	.	+	0	gene_id "Ts"; transcript_id "XM_073085469.1"; db_xref "GeneID:140751558"; db_xref "GenBank:XP_072941570.1"; gbkey "CDS"; gene "Ts"; product "thymidylate synthase"; protein_id "XP_072941570.1"; exon_number "1";
NW_027332230.1	Gnomon	stop_codon	5799572	5799574	.	+	0	gene_id "Ts"; transcript_id "XM_073085469.1"; db_xref "GeneID:140751558"; db_xref "GenBank:XP_072941570.1"; gbkey "CDS"; gene "Ts"; product "thymidylate synthase"; protein_id "XP_072941570.1"; exon_number "5";
NW_027332230.1	Gnomon	gene	5799699	5801928	.	-	.	gene_id "LOC140751559"; transcript_id ""; db_xref "GeneID:140751559"; description "protein ILRUN"; gbkey "Gene"; gene "LOC140751559"; gene_biotype "protein_coding";
NW_027332230.1	Gnomon	transcript	5799699	5801928	.	-	.	gene_id "LOC140751559"; transcript_id "XM_073085470.1"; db_xref "GeneID:140751559"; db_xref "GenBank:XM_073085470.1"; experiment "COORDINATES: polyA evidence [ECO:0006239]"; gbkey "mRNA"; gene "LOC140751559"; model_evidence "Supporting evidence includes similarity to: 7 Proteins"; product "protein ILRUN"; transcript_biotype "mRNA";
NW_027332230.1	Gnomon	exon	5801464	5801928	.	-	.	gene_id "LOC140751559"; transcript_id "XM_073085470.1"; db_xref "GeneID:140751559"; db_xref "GenBank:XM_073085470.1"; experiment "COORDINATES: polyA evidence [ECO:0006239]"; gene "LOC140751559"; model_evidence "Supporting evidence includes similarity to: 7 Proteins"; product "protein ILRUN"; transcript_biotype "mRNA"; exon_number "1";
NW_027332230.1	Gnomon	exon	5801277	5801387	.	-	.	gene_id "LOC140751559"; transcript_id "XM_073085470.1"; db_xref "GeneID:140751559"; db_xref "GenBank:XM_073085470.1"; experiment "COORDINATES: polyA evidence [ECO:0006239]"; gene "LOC140751559"; model_evidence "Supporting evidence includes similarity to: 7 Proteins"; product "protein ILRUN"; transcript_biotype "mRNA"; exon_number "2";
NW_027332230.1	Gnomon	exon	5800864	5801090	.	-	.	gene_id "LOC140751559"; transcript_id "XM_073085470.1"; db_xref "GeneID:140751559"; db_xref "GenBank:XM_073085470.1"; experiment "COORDINATES: polyA evidence [ECO:0006239]"; gene "LOC140751559"; model_evidence "Supporting evidence includes similarity to: 7 Proteins"; product "protein ILRUN"; transcript_biotype "mRNA"; exon_number "3";
NW_027332230.1	Gnomon	exon	5800412	5800521	.	-	.	gene_id "LOC140751559"; transcript_id "XM_073085470.1"; db_xref "GeneID:140751559"; db_xref "GenBank:XM_073085470.1"; experiment "COORDINATES: polyA evidence [ECO:0006239]"; gene "LOC140751559"; model_evidence "Supporting evidence includes similarity to: 7 Proteins"; product "protein ILRUN"; transcript_biotype "mRNA"; exon_number "4";
NW_027332230.1	Gnomon	exon	5799699	5800227	.	-	.	gene_id "LOC140751559"; transcript_id "XM_073085470.1"; db_xref "GeneID:140751559"; db_xref "GenBank:XM_073085470.1"; experiment "COORDINATES: polyA evidence [ECO:0006239]"; gene "LOC140751559"; model_evidence "Supporting evidence includes similarity to: 7 Proteins"; product "protein ILRUN"; transcript_biotype "mRNA"; exon_number "5";
NW_027332230.1	Gnomon	CDS	5801464	5801657	.	-	0	gene_id "LOC140751559"; transcript_id "XM_073085470.1"; db_xref "GeneID:140751559"; db_xref "GenBank:XP_072941571.1"; gbkey "CDS"; gene "LOC140751559"; product "protein ILRUN"; protein_id "XP_072941571.1"; exon_number "1";
NW_027332230.1	Gnomon	CDS	5801277	5801387	.	-	1	gene_id "LOC140751559"; transcript_id "XM_073085470.1"; db_xref "GeneID:140751559"; db_xref "GenBank:XP_072941571.1"; gbkey "CDS"; gene "LOC140751559"; product "protein ILRUN"; protein_id "XP_072941571.1"; exon_number "2";
NW_027332230.1	Gnomon	CDS	5800864	5801090	.	-	1	gene_id "LOC140751559"; transcript_id "XM_073085470.1"; db_xref "GeneID:140751559"; db_xref "GenBank:XP_072941571.1"; gbkey "CDS"; gene "LOC140751559"; product "protein ILRUN"; protein_id "XP_072941571.1"; exon_number "3";
NW_027332230.1	Gnomon	CDS	5800412	5800521	.	-	2	gene_id "LOC140751559"; transcript_id "XM_073085470.1"; db_xref "GeneID:140751559"; db_xref "GenBank:XP_072941571.1"; gbkey "CDS"; gene "LOC140751559"; product "protein ILRUN"; protein_id "XP_072941571.1"; exon_number "4";
NW_027332230.1	Gnomon	CDS	5800198	5800227	.	-	0	gene_id "LOC140751559"; transcript_id "XM_073085470.1"; db_xref "GeneID:140751559"; db_xref "GenBank:XP_072941571.1"; gbkey "CDS"; gene "LOC140751559"; product "protein ILRUN"; protein_id "XP_072941571.1"; exon_number "5";
NW_027332230.1	Gnomon	start_codon	5801655	5801657	.	-	0	gene_id "LOC140751559"; transcript_id "XM_073085470.1"; db_xref "GeneID:140751559"; db_xref "GenBank:XP_072941571.1"; gbkey "CDS"; gene "LOC140751559"; product "protein ILRUN"; protein_id "XP_072941571.1"; exon_number "1";
NW_027332230.1	Gnomon	stop_codon	5800195	5800197	.	-	0	gene_id "LOC140751559"; transcript_id "XM_073085470.1"; db_xref "GeneID:140751559"; db_xref "GenBank:XP_072941571.1"; gbkey "CDS"; gene "LOC140751559"; product "protein ILRUN"; protein_id "XP_072941571.1"; exon_number "5";
NW_027332230.1	Gnomon	gene	5802480	5806758	.	+	.	gene_id "LOC140751604"; transcript_id ""; db_xref "GeneID:140751604"; description "uncharacterized LOC140751604"; gbkey "Gene"; gene "LOC140751604"; gene_biotype "protein_coding";
NW_027332230.1	Gnomon	transcript	5802480	5806758	.	+	.	gene_id "LOC140751604"; transcript_id "XM_073085572.1"; db_xref "GeneID:140751604"; db_xref "GenBank:XM_073085572.1"; experiment "COORDINATES: polyA evidence [ECO:0006239]"; gbkey "mRNA"; gene "LOC140751604"; model_evidence "Supporting evidence includes similarity to: 3 Proteins"; product "uncharacterized protein"; transcript_biotype "mRNA";
NW_027332230.1	Gnomon	exon	5802480	5802691	.	+	.	gene_id "LOC140751604"; transcript_id "XM_073085572.1"; db_xref "GeneID:140751604"; db_xref "GenBank:XM_073085572.1"; experiment "COORDINATES: polyA evidence [ECO:0006239]"; gene "LOC140751604"; model_evidence "Supporting evidence includes similarity to: 3 Proteins"; product "uncharacterized protein"; transcript_biotype "mRNA"; exon_number "1";
NW_027332230.1	Gnomon	exon	5803293	5803405	.	+	.	gene_id "LOC140751604"; transcript_id "XM_073085572.1"; db_xref "GeneID:140751604"; db_xref "GenBank:XM_073085572.1"; experiment "COORDINATES: polyA evidence [ECO:0006239]"; gene "LOC140751604"; model_evidence "Supporting evidence includes similarity to: 3 Proteins"; product "uncharacterized protein"; transcript_biotype "mRNA"; exon_number "2";
NW_027332230.1	Gnomon	exon	5803795	5803962	.	+	.	gene_id "LOC140751604"; transcript_id "XM_073085572.1"; db_xref "GeneID:140751604"; db_xref "GenBank:XM_073085572.1"; experiment "COORDINATES: polyA evidence [ECO:0006239]"; gene "LOC140751604"; model_evidence "Supporting evidence includes similarity to: 3 Proteins"; product "uncharacterized protein"; transcript_biotype "mRNA"; exon_number "3";
NW_027332230.1	Gnomon	exon	5804690	5804841	.	+	.	gene_id "LOC140751604"; transcript_id "XM_073085572.1"; db_xref "GeneID:140751604"; db_xref "GenBank:XM_073085572.1"; experiment "COORDINATES: polyA evidence [ECO:0006239]"; gene "LOC140751604"; model_evidence "Supporting evidence includes similarity to: 3 Proteins"; product "uncharacterized protein"; transcript_biotype "mRNA"; exon_number "4";
NW_027332230.1	Gnomon	exon	5805032	5805152	.	+	.	gene_id "LOC140751604"; transcript_id "XM_073085572.1"; db_xref "GeneID:140751604"; db_xref "GenBank:XM_073085572.1"; experiment "COORDINATES: polyA evidence [ECO:0006239]"; gene "LOC140751604"; model_evidence "Supporting evidence includes similarity to: 3 Proteins"; product "uncharacterized protein"; transcript_biotype "mRNA"; exon_number "5";
NW_027332230.1	Gnomon	exon	5805253	5805352	.	+	.	gene_id "LOC140751604"; transcript_id "XM_073085572.1"; db_xref "GeneID:140751604"; db_xref "GenBank:XM_073085572.1"; experiment "COORDINATES: polyA evidence [ECO:0006239]"; gene "LOC140751604"; model_evidence "Supporting evidence includes similarity to: 3 Proteins"; product "uncharacterized protein"; transcript_biotype "mRNA"; exon_number "6";
NW_027332230.1	Gnomon	exon	5805710	5806758	.	+	.	gene_id "LOC140751604"; transcript_id "XM_073085572.1"; db_xref "GeneID:140751604"; db_xref "GenBank:XM_073085572.1"; experiment "COORDINATES: polyA evidence [ECO:0006239]"; gene "LOC140751604"; model_evidence "Supporting evidence includes similarity to: 3 Proteins"; product "uncharacterized protein"; transcript_biotype "mRNA"; exon_number "7";
NW_027332230.1	Gnomon	CDS	5802584	5802691	.	+	0	gene_id "LOC140751604"; transcript_id "XM_073085572.1"; db_xref "GeneID:140751604"; db_xref "GenBank:XP_072941673.1"; gbkey "CDS"; gene "LOC140751604"; product "uncharacterized protein"; protein_id "XP_072941673.1"; exon_number "1";
NW_027332230.1	Gnomon	CDS	5803293	5803405	.	+	0	gene_id "LOC140751604"; transcript_id "XM_073085572.1"; db_xref "GeneID:140751604"; db_xref "GenBank:XP_072941673.1"; gbkey "CDS"; gene "LOC140751604"; product "uncharacterized protein"; protein_id "XP_072941673.1"; exon_number "2";
NW_027332230.1	Gnomon	CDS	5803795	5803962	.	+	1	gene_id "LOC140751604"; transcript_id "XM_073085572.1"; db_xref "GeneID:140751604"; db_xref "GenBank:XP_072941673.1"; gbkey "CDS"; gene "LOC140751604"; product "uncharacterized protein"; protein_id "XP_072941673.1"; exon_number "3";
NW_027332230.1	Gnomon	CDS	5804690	5804841	.	+	1	gene_id "LOC140751604"; transcript_id "XM_073085572.1"; db_xref "GeneID:140751604"; db_xref "GenBank:XP_072941673.1"; gbkey "CDS"; gene "LOC140751604"; product "uncharacterized protein"; protein_id "XP_072941673.1"; exon_number "4";
NW_027332230.1	Gnomon	CDS	5805032	5805152	.	+	2	gene_id "LOC140751604"; transcript_id "XM_073085572.1"; db_xref "GeneID:140751604"; db_xref "GenBank:XP_072941673.1"; gbkey "CDS"; gene "LOC140751604"; product "uncharacterized protein"; protein_id "XP_072941673.1"; exon_number "5";
NW_027332230.1	Gnomon	CDS	5805253	5805352	.	+	1	gene_id "LOC140751604"; transcript_id "XM_073085572.1"; db_xref "GeneID:140751604"; db_xref "GenBank:XP_072941673.1"; gbkey "CDS"; gene "LOC140751604"; product "uncharacterized protein"; protein_id "XP_072941673.1"; exon_number "6";
NW_027332230.1	Gnomon	CDS	5805710	5806372	.	+	0	gene_id "LOC140751604"; transcript_id "XM_073085572.1"; db_xref "GeneID:140751604"; db_xref "GenBank:XP_072941673.1"; gbkey "CDS"; gene "LOC140751604"; product "uncharacterized protein"; protein_id "XP_072941673.1"; exon_number "7";
NW_027332230.1	Gnomon	start_codon	5802584	5802586	.	+	0	gene_id "LOC140751604"; transcript_id "XM_073085572.1"; db_xref "GeneID:140751604"; db_xref "GenBank:XP_072941673.1"; gbkey "CDS"; gene "LOC140751604"; product "uncharacterized protein"; protein_id "XP_072941673.1"; exon_number "1";
NW_027332230.1	Gnomon	stop_codon	5806373	5806375	.	+	0	gene_id "LOC140751604"; transcript_id "XM_073085572.1"; db_xref "GeneID:140751604"; db_xref "GenBank:XP_072941673.1"; gbkey "CDS"; gene "LOC140751604"; product "uncharacterized protein"; protein_id "XP_072941673.1"; exon_number "7";
NW_027332230.1	Gnomon	gene	5809085	5812407	.	+	.	gene_id "nSMase"; transcript_id ""; db_xref "GeneID:140751727"; description "neutral sphingomyelinase"; gbkey "Gene"; gene "nSMase"; gene_biotype "protein_coding";
NW_027332230.1	Gnomon	transcript	5809085	5812407	.	+	.	gene_id "nSMase"; transcript_id "XM_073085761.1"; db_xref "GeneID:140751727"; db_xref "GenBank:XM_073085761.1"; experiment "COORDINATES: polyA evidence [ECO:0006239]"; gbkey "mRNA"; gene "nSMase"; model_evidence "Supporting evidence includes similarity to: 10 Proteins"; product "neutral sphingomyelinase"; transcript_biotype "mRNA";
NW_027332230.1	Gnomon	exon	5809085	5809279	.	+	.	gene_id "nSMase"; transcript_id "XM_073085761.1"; db_xref "GeneID:140751727"; db_xref "GenBank:XM_073085761.1"; experiment "COORDINATES: polyA evidence [ECO:0006239]"; gene "nSMase"; model_evidence "Supporting evidence includes similarity to: 10 Proteins"; product "neutral sphingomyelinase"; transcript_biotype "mRNA"; exon_number "1";
NW_027332230.1	Gnomon	exon	5809353	5809526	.	+	.	gene_id "nSMase"; transcript_id "XM_073085761.1"; db_xref "GeneID:140751727"; db_xref "GenBank:XM_073085761.1"; experiment "COORDINATES: polyA evidence [ECO:0006239]"; gene "nSMase"; model_evidence "Supporting evidence includes similarity to: 10 Proteins"; product "neutral sphingomyelinase"; transcript_biotype "mRNA"; exon_number "2";
NW_027332230.1	Gnomon	exon	5810215	5810398	.	+	.	gene_id "nSMase"; transcript_id "XM_073085761.1"; db_xref "GeneID:140751727"; db_xref "GenBank:XM_073085761.1"; experiment "COORDINATES: polyA evidence [ECO:0006239]"; gene "nSMase"; model_evidence "Supporting evidence includes similarity to: 10 Proteins"; product "neutral sphingomyelinase"; transcript_biotype "mRNA"; exon_number "3";
NW_027332230.1	Gnomon	exon	5810718	5810872	.	+	.	gene_id "nSMase"; transcript_id "XM_073085761.1"; db_xref "GeneID:140751727"; db_xref "GenBank:XM_073085761.1"; experiment "COORDINATES: polyA evidence [ECO:0006239]"; gene "nSMase"; model_evidence "Supporting evidence includes similarity to: 10 Proteins"; product "neutral sphingomyelinase"; transcript_biotype "mRNA"; exon_number "4";
NW_027332230.1	Gnomon	exon	5811272	5811464	.	+	.	gene_id "nSMase"; transcript_id "XM_073085761.1"; db_xref "GeneID:140751727"; db_xref "GenBank:XM_073085761.1"; experiment "COORDINATES: polyA evidence [ECO:0006239]"; gene "nSMase"; model_evidence "Supporting evidence includes similarity to: 10 Proteins"; product "neutral sphingomyelinase"; transcript_biotype "mRNA"; exon_number "5";
NW_027332230.1	Gnomon	exon	5811607	5812407	.	+	.	gene_id "nSMase"; transcript_id "XM_073085761.1"; db_xref "GeneID:140751727"; db_xref "GenBank:XM_073085761.1"; experiment "COORDINATES: polyA evidence [ECO:0006239]"; gene "nSMase"; model_evidence "Supporting evidence includes similarity to: 10 Proteins"; product "neutral sphingomyelinase"; transcript_biotype "mRNA"; exon_number "6";
NW_027332230.1	Gnomon	CDS	5809239	5809279	.	+	0	gene_id "nSMase"; transcript_id "XM_073085761.1"; db_xref "GeneID:140751727"; db_xref "GenBank:XP_072941862.1"; gbkey "CDS"; gene "nSMase"; product "putative neutral sphingomyelinase"; protein_id "XP_072941862.1"; exon_number "1";
NW_027332230.1	Gnomon	CDS	5809353	5809526	.	+	1	gene_id "nSMase"; transcript_id "XM_073085761.1"; db_xref "GeneID:140751727"; db_xref "GenBank:XP_072941862.1"; gbkey "CDS"; gene "nSMase"; product "putative neutral sphingomyelinase"; protein_id "XP_072941862.1"; exon_number "2";
NW_027332230.1	Gnomon	CDS	5810215	5810398	.	+	1	gene_id "nSMase"; transcript_id "XM_073085761.1"; db_xref "GeneID:140751727"; db_xref "GenBank:XP_072941862.1"; gbkey "CDS"; gene "nSMase"; product "putative neutral sphingomyelinase"; protein_id "XP_072941862.1"; exon_number "3";
NW_027332230.1	Gnomon	CDS	5810718	5810872	.	+	0	gene_id "nSMase"; transcript_id "XM_073085761.1"; db_xref "GeneID:140751727"; db_xref "GenBank:XP_072941862.1"; gbkey "CDS"; gene "nSMase"; product "putative neutral sphingomyelinase"; protein_id "XP_072941862.1"; exon_number "4";
NW_027332230.1	Gnomon	CDS	5811272	5811464	.	+	1	gene_id "nSMase"; transcript_id "XM_073085761.1"; db_xref "GeneID:140751727"; db_xref "GenBank:XP_072941862.1"; gbkey "CDS"; gene "nSMase"; product "putative neutral sphingomyelinase"; protein_id "XP_072941862.1"; exon_number "5";
NW_027332230.1	Gnomon	CDS	5811607	5812056	.	+	0	gene_id "nSMase"; transcript_id "XM_073085761.1"; db_xref "GeneID:140751727"; db_xref "GenBank:XP_072941862.1"; gbkey "CDS"; gene "nSMase"; product "putative neutral sphingomyelinase"; protein_id "XP_072941862.1"; exon_number "6";
NW_027332230.1	Gnomon	start_codon	5809239	5809241	.	+	0	gene_id "nSMase"; transcript_id "XM_073085761.1"; db_xref "GeneID:140751727"; db_xref "GenBank:XP_072941862.1"; gbkey "CDS"; gene "nSMase"; product "putative neutral sphingomyelinase"; protein_id "XP_072941862.1"; exon_number "1";
NW_027332230.1	Gnomon	stop_codon	5812057	5812059	.	+	0	gene_id "nSMase"; transcript_id "XM_073085761.1"; db_xref "GeneID:140751727"; db_xref "GenBank:XP_072941862.1"; gbkey "CDS"; gene "nSMase"; product "putative neutral sphingomyelinase"; protein_id "XP_072941862.1"; exon_number "6";
NW_027332230.1	Gnomon	gene	5812067	5816892	.	-	.	gene_id "LOC140751726"; transcript_id ""; db_xref "GeneID:140751726"; description "transmembrane protein 184C"; gbkey "Gene"; gene "LOC140751726"; gene_biotype "protein_coding";
NW_027332230.1	Gnomon	transcript	5812067	5816892	.	-	.	gene_id "LOC140751726"; transcript_id "XM_073085759.1"; db_xref "GeneID:140751726"; db_xref "GenBank:XM_073085759.1"; experiment "COORDINATES: polyA evidence [ECO:0006239]"; gbkey "mRNA"; gene "LOC140751726"; model_evidence "Supporting evidence includes similarity to: 13 Proteins"; product "transmembrane protein 184C"; transcript_biotype "mRNA";
NW_027332230.1	Gnomon	exon	5816297	5816892	.	-	.	gene_id "LOC140751726"; transcript_id "XM_073085759.1"; db_xref "GeneID:140751726"; db_xref "GenBank:XM_073085759.1"; experiment "COORDINATES: polyA evidence [ECO:0006239]"; gene "LOC140751726"; model_evidence "Supporting evidence includes similarity to: 13 Proteins"; product "transmembrane protein 184C"; transcript_biotype "mRNA"; exon_number "1";
NW_027332230.1	Gnomon	exon	5815857	5816096	.	-	.	gene_id "LOC140751726"; transcript_id "XM_073085759.1"; db_xref "GeneID:140751726"; db_xref "GenBank:XM_073085759.1"; experiment "COORDINATES: polyA evidence [ECO:0006239]"; gene "LOC140751726"; model_evidence "Supporting evidence includes similarity to: 13 Proteins"; product "transmembrane protein 184C"; transcript_biotype "mRNA"; exon_number "2";
NW_027332230.1	Gnomon	exon	5814945	5815226	.	-	.	gene_id "LOC140751726"; transcript_id "XM_073085759.1"; db_xref "GeneID:140751726"; db_xref "GenBank:XM_073085759.1"; experiment "COORDINATES: polyA evidence [ECO:0006239]"; gene "LOC140751726"; model_evidence "Supporting evidence includes similarity to: 13 Proteins"; product "transmembrane protein 184C"; transcript_biotype "mRNA"; exon_number "3";
NW_027332230.1	Gnomon	exon	5814762	5814864	.	-	.	gene_id "LOC140751726"; transcript_id "XM_073085759.1"; db_xref "GeneID:140751726"; db_xref "GenBank:XM_073085759.1"; experiment "COORDINATES: polyA evidence [ECO:0006239]"; gene "LOC140751726"; model_evidence "Supporting evidence includes similarity to: 13 Proteins"; product "transmembrane protein 184C"; transcript_biotype "mRNA"; exon_number "4";
NW_027332230.1	Gnomon	exon	5814194	5814368	.	-	.	gene_id "LOC140751726"; transcript_id "XM_073085759.1"; db_xref "GeneID:140751726"; db_xref "GenBank:XM_073085759.1"; experiment "COORDINATES: polyA evidence [ECO:0006239]"; gene "LOC140751726"; model_evidence "Supporting evidence includes similarity to: 13 Proteins"; product "transmembrane protein 184C"; transcript_biotype "mRNA"; exon_number "5";
```
