## Supplementary material for "WntA expression and wing transcriptomics illuminate the evolution of stripe patterns in skipper butterflies": Data S1: Manually curated GTF Genome Annotation File: Data_S1_GCF_041222505.1_WU_Ecla_fem_2.2_manually_curated.gtf (part 117 of 164)

```
NW_027332230.1	Gnomon	exon	5812067	5813917	.	-	.	gene_id "LOC140751726"; transcript_id "XM_073085759.1"; db_xref "GeneID:140751726"; db_xref "GenBank:XM_073085759.1"; experiment "COORDINATES: polyA evidence [ECO:0006239]"; gene "LOC140751726"; model_evidence "Supporting evidence includes similarity to: 13 Proteins"; product "transmembrane protein 184C"; transcript_biotype "mRNA"; exon_number "6";
NW_027332230.1	Gnomon	CDS	5816297	5816559	.	-	0	gene_id "LOC140751726"; transcript_id "XM_073085759.1"; db_xref "GeneID:140751726"; db_xref "GenBank:XP_072941860.1"; gbkey "CDS"; gene "LOC140751726"; product "transmembrane protein 184C"; protein_id "XP_072941860.1"; exon_number "1";
NW_027332230.1	Gnomon	CDS	5815857	5816096	.	-	1	gene_id "LOC140751726"; transcript_id "XM_073085759.1"; db_xref "GeneID:140751726"; db_xref "GenBank:XP_072941860.1"; gbkey "CDS"; gene "LOC140751726"; product "transmembrane protein 184C"; protein_id "XP_072941860.1"; exon_number "2";
NW_027332230.1	Gnomon	CDS	5814945	5815226	.	-	1	gene_id "LOC140751726"; transcript_id "XM_073085759.1"; db_xref "GeneID:140751726"; db_xref "GenBank:XP_072941860.1"; gbkey "CDS"; gene "LOC140751726"; product "transmembrane protein 184C"; protein_id "XP_072941860.1"; exon_number "3";
NW_027332230.1	Gnomon	CDS	5814762	5814864	.	-	1	gene_id "LOC140751726"; transcript_id "XM_073085759.1"; db_xref "GeneID:140751726"; db_xref "GenBank:XP_072941860.1"; gbkey "CDS"; gene "LOC140751726"; product "transmembrane protein 184C"; protein_id "XP_072941860.1"; exon_number "4";
NW_027332230.1	Gnomon	CDS	5814194	5814368	.	-	0	gene_id "LOC140751726"; transcript_id "XM_073085759.1"; db_xref "GeneID:140751726"; db_xref "GenBank:XP_072941860.1"; gbkey "CDS"; gene "LOC140751726"; product "transmembrane protein 184C"; protein_id "XP_072941860.1"; exon_number "5";
NW_027332230.1	Gnomon	CDS	5813652	5813917	.	-	2	gene_id "LOC140751726"; transcript_id "XM_073085759.1"; db_xref "GeneID:140751726"; db_xref "GenBank:XP_072941860.1"; gbkey "CDS"; gene "LOC140751726"; product "transmembrane protein 184C"; protein_id "XP_072941860.1"; exon_number "6";
NW_027332230.1	Gnomon	start_codon	5816557	5816559	.	-	0	gene_id "LOC140751726"; transcript_id "XM_073085759.1"; db_xref "GeneID:140751726"; db_xref "GenBank:XP_072941860.1"; gbkey "CDS"; gene "LOC140751726"; product "transmembrane protein 184C"; protein_id "XP_072941860.1"; exon_number "1";
NW_027332230.1	Gnomon	stop_codon	5813649	5813651	.	-	0	gene_id "LOC140751726"; transcript_id "XM_073085759.1"; db_xref "GeneID:140751726"; db_xref "GenBank:XP_072941860.1"; gbkey "CDS"; gene "LOC140751726"; product "transmembrane protein 184C"; protein_id "XP_072941860.1"; exon_number "6";
NW_027332230.1	Gnomon	gene	5817558	5827798	.	+	.	gene_id "LOC140751725"; transcript_id ""; db_xref "GeneID:140751725"; description "uncharacterized LOC140751725"; gbkey "Gene"; gene "LOC140751725"; gene_biotype "protein_coding";
NW_027332230.1	Gnomon	transcript	5817558	5827798	.	+	.	gene_id "LOC140751725"; transcript_id "XM_073085757.1"; db_xref "GeneID:140751725"; db_xref "GenBank:XM_073085757.1"; experiment "COORDINATES: polyA evidence [ECO:0006239]"; gbkey "mRNA"; gene "LOC140751725"; model_evidence "Supporting evidence includes similarity to: 7 Proteins"; product "uncharacterized protein, transcript variant X1"; transcript_biotype "mRNA";
NW_027332230.1	Gnomon	exon	5817558	5817878	.	+	.	gene_id "LOC140751725"; transcript_id "XM_073085757.1"; db_xref "GeneID:140751725"; db_xref "GenBank:XM_073085757.1"; experiment "COORDINATES: polyA evidence [ECO:0006239]"; gene "LOC140751725"; model_evidence "Supporting evidence includes similarity to: 7 Proteins"; product "uncharacterized protein, transcript variant X1"; transcript_biotype "mRNA"; exon_number "1";
NW_027332230.1	Gnomon	exon	5818154	5818276	.	+	.	gene_id "LOC140751725"; transcript_id "XM_073085757.1"; db_xref "GeneID:140751725"; db_xref "GenBank:XM_073085757.1"; experiment "COORDINATES: polyA evidence [ECO:0006239]"; gene "LOC140751725"; model_evidence "Supporting evidence includes similarity to: 7 Proteins"; product "uncharacterized protein, transcript variant X1"; transcript_biotype "mRNA"; exon_number "2";
NW_027332230.1	Gnomon	exon	5821760	5822271	.	+	.	gene_id "LOC140751725"; transcript_id "XM_073085757.1"; db_xref "GeneID:140751725"; db_xref "GenBank:XM_073085757.1"; experiment "COORDINATES: polyA evidence [ECO:0006239]"; gene "LOC140751725"; model_evidence "Supporting evidence includes similarity to: 7 Proteins"; product "uncharacterized protein, transcript variant X1"; transcript_biotype "mRNA"; exon_number "3";
NW_027332230.1	Gnomon	exon	5822343	5822653	.	+	.	gene_id "LOC140751725"; transcript_id "XM_073085757.1"; db_xref "GeneID:140751725"; db_xref "GenBank:XM_073085757.1"; experiment "COORDINATES: polyA evidence [ECO:0006239]"; gene "LOC140751725"; model_evidence "Supporting evidence includes similarity to: 7 Proteins"; product "uncharacterized protein, transcript variant X1"; transcript_biotype "mRNA"; exon_number "4";
NW_027332230.1	Gnomon	exon	5822917	5823038	.	+	.	gene_id "LOC140751725"; transcript_id "XM_073085757.1"; db_xref "GeneID:140751725"; db_xref "GenBank:XM_073085757.1"; experiment "COORDINATES: polyA evidence [ECO:0006239]"; gene "LOC140751725"; model_evidence "Supporting evidence includes similarity to: 7 Proteins"; product "uncharacterized protein, transcript variant X1"; transcript_biotype "mRNA"; exon_number "5";
NW_027332230.1	Gnomon	exon	5823514	5823693	.	+	.	gene_id "LOC140751725"; transcript_id "XM_073085757.1"; db_xref "GeneID:140751725"; db_xref "GenBank:XM_073085757.1"; experiment "COORDINATES: polyA evidence [ECO:0006239]"; gene "LOC140751725"; model_evidence "Supporting evidence includes similarity to: 7 Proteins"; product "uncharacterized protein, transcript variant X1"; transcript_biotype "mRNA"; exon_number "6";
NW_027332230.1	Gnomon	exon	5824173	5827798	.	+	.	gene_id "LOC140751725"; transcript_id "XM_073085757.1"; db_xref "GeneID:140751725"; db_xref "GenBank:XM_073085757.1"; experiment "COORDINATES: polyA evidence [ECO:0006239]"; gene "LOC140751725"; model_evidence "Supporting evidence includes similarity to: 7 Proteins"; product "uncharacterized protein, transcript variant X1"; transcript_biotype "mRNA"; exon_number "7";
NW_027332230.1	Gnomon	CDS	5818202	5818276	.	+	0	gene_id "LOC140751725"; transcript_id "XM_073085757.1"; db_xref "GeneID:140751725"; db_xref "GenBank:XP_072941858.1"; gbkey "CDS"; gene "LOC140751725"; product "uncharacterized protein isoform X1"; protein_id "XP_072941858.1"; exon_number "2";
NW_027332230.1	Gnomon	CDS	5821760	5822271	.	+	0	gene_id "LOC140751725"; transcript_id "XM_073085757.1"; db_xref "GeneID:140751725"; db_xref "GenBank:XP_072941858.1"; gbkey "CDS"; gene "LOC140751725"; product "uncharacterized protein isoform X1"; protein_id "XP_072941858.1"; exon_number "3";
NW_027332230.1	Gnomon	CDS	5822343	5822653	.	+	1	gene_id "LOC140751725"; transcript_id "XM_073085757.1"; db_xref "GeneID:140751725"; db_xref "GenBank:XP_072941858.1"; gbkey "CDS"; gene "LOC140751725"; product "uncharacterized protein isoform X1"; protein_id "XP_072941858.1"; exon_number "4";
NW_027332230.1	Gnomon	CDS	5822917	5823038	.	+	2	gene_id "LOC140751725"; transcript_id "XM_073085757.1"; db_xref "GeneID:140751725"; db_xref "GenBank:XP_072941858.1"; gbkey "CDS"; gene "LOC140751725"; product "uncharacterized protein isoform X1"; protein_id "XP_072941858.1"; exon_number "5";
NW_027332230.1	Gnomon	CDS	5823514	5823693	.	+	0	gene_id "LOC140751725"; transcript_id "XM_073085757.1"; db_xref "GeneID:140751725"; db_xref "GenBank:XP_072941858.1"; gbkey "CDS"; gene "LOC140751725"; product "uncharacterized protein isoform X1"; protein_id "XP_072941858.1"; exon_number "6";
NW_027332230.1	Gnomon	CDS	5824173	5824409	.	+	0	gene_id "LOC140751725"; transcript_id "XM_073085757.1"; db_xref "GeneID:140751725"; db_xref "GenBank:XP_072941858.1"; gbkey "CDS"; gene "LOC140751725"; product "uncharacterized protein isoform X1"; protein_id "XP_072941858.1"; exon_number "7";
NW_027332230.1	Gnomon	start_codon	5818202	5818204	.	+	0	gene_id "LOC140751725"; transcript_id "XM_073085757.1"; db_xref "GeneID:140751725"; db_xref "GenBank:XP_072941858.1"; gbkey "CDS"; gene "LOC140751725"; product "uncharacterized protein isoform X1"; protein_id "XP_072941858.1"; exon_number "2";
NW_027332230.1	Gnomon	stop_codon	5824410	5824412	.	+	0	gene_id "LOC140751725"; transcript_id "XM_073085757.1"; db_xref "GeneID:140751725"; db_xref "GenBank:XP_072941858.1"; gbkey "CDS"; gene "LOC140751725"; product "uncharacterized protein isoform X1"; protein_id "XP_072941858.1"; exon_number "7";
NW_027332230.1	Gnomon	transcript	5817558	5827798	.	+	.	gene_id "LOC140751725"; transcript_id "XM_073085758.1"; db_xref "GeneID:140751725"; db_xref "GenBank:XM_073085758.1"; experiment "COORDINATES: polyA evidence [ECO:0006239]"; gbkey "mRNA"; gene "LOC140751725"; model_evidence "Supporting evidence includes similarity to: 7 Proteins"; product "uncharacterized protein, transcript variant X2"; transcript_biotype "mRNA";
NW_027332230.1	Gnomon	exon	5817558	5817878	.	+	.	gene_id "LOC140751725"; transcript_id "XM_073085758.1"; db_xref "GeneID:140751725"; db_xref "GenBank:XM_073085758.1"; experiment "COORDINATES: polyA evidence [ECO:0006239]"; gene "LOC140751725"; model_evidence "Supporting evidence includes similarity to: 7 Proteins"; product "uncharacterized protein, transcript variant X2"; transcript_biotype "mRNA"; exon_number "1";
NW_027332230.1	Gnomon	exon	5818154	5818276	.	+	.	gene_id "LOC140751725"; transcript_id "XM_073085758.1"; db_xref "GeneID:140751725"; db_xref "GenBank:XM_073085758.1"; experiment "COORDINATES: polyA evidence [ECO:0006239]"; gene "LOC140751725"; model_evidence "Supporting evidence includes similarity to: 7 Proteins"; product "uncharacterized protein, transcript variant X2"; transcript_biotype "mRNA"; exon_number "2";
NW_027332230.1	Gnomon	exon	5821760	5822271	.	+	.	gene_id "LOC140751725"; transcript_id "XM_073085758.1"; db_xref "GeneID:140751725"; db_xref "GenBank:XM_073085758.1"; experiment "COORDINATES: polyA evidence [ECO:0006239]"; gene "LOC140751725"; model_evidence "Supporting evidence includes similarity to: 7 Proteins"; product "uncharacterized protein, transcript variant X2"; transcript_biotype "mRNA"; exon_number "3";
NW_027332230.1	Gnomon	exon	5822343	5822653	.	+	.	gene_id "LOC140751725"; transcript_id "XM_073085758.1"; db_xref "GeneID:140751725"; db_xref "GenBank:XM_073085758.1"; experiment "COORDINATES: polyA evidence [ECO:0006239]"; gene "LOC140751725"; model_evidence "Supporting evidence includes similarity to: 7 Proteins"; product "uncharacterized protein, transcript variant X2"; transcript_biotype "mRNA"; exon_number "4";
NW_027332230.1	Gnomon	exon	5822917	5823038	.	+	.	gene_id "LOC140751725"; transcript_id "XM_073085758.1"; db_xref "GeneID:140751725"; db_xref "GenBank:XM_073085758.1"; experiment "COORDINATES: polyA evidence [ECO:0006239]"; gene "LOC140751725"; model_evidence "Supporting evidence includes similarity to: 7 Proteins"; product "uncharacterized protein, transcript variant X2"; transcript_biotype "mRNA"; exon_number "5";
NW_027332230.1	Gnomon	exon	5823514	5823615	.	+	.	gene_id "LOC140751725"; transcript_id "XM_073085758.1"; db_xref "GeneID:140751725"; db_xref "GenBank:XM_073085758.1"; experiment "COORDINATES: polyA evidence [ECO:0006239]"; gene "LOC140751725"; model_evidence "Supporting evidence includes similarity to: 7 Proteins"; product "uncharacterized protein, transcript variant X2"; transcript_biotype "mRNA"; exon_number "6";
NW_027332230.1	Gnomon	exon	5824173	5827798	.	+	.	gene_id "LOC140751725"; transcript_id "XM_073085758.1"; db_xref "GeneID:140751725"; db_xref "GenBank:XM_073085758.1"; experiment "COORDINATES: polyA evidence [ECO:0006239]"; gene "LOC140751725"; model_evidence "Supporting evidence includes similarity to: 7 Proteins"; product "uncharacterized protein, transcript variant X2"; transcript_biotype "mRNA"; exon_number "7";
NW_027332230.1	Gnomon	CDS	5818202	5818276	.	+	0	gene_id "LOC140751725"; transcript_id "XM_073085758.1"; db_xref "GeneID:140751725"; db_xref "GenBank:XP_072941859.1"; gbkey "CDS"; gene "LOC140751725"; product "uncharacterized protein isoform X2"; protein_id "XP_072941859.1"; exon_number "2";
NW_027332230.1	Gnomon	CDS	5821760	5822271	.	+	0	gene_id "LOC140751725"; transcript_id "XM_073085758.1"; db_xref "GeneID:140751725"; db_xref "GenBank:XP_072941859.1"; gbkey "CDS"; gene "LOC140751725"; product "uncharacterized protein isoform X2"; protein_id "XP_072941859.1"; exon_number "3";
NW_027332230.1	Gnomon	CDS	5822343	5822653	.	+	1	gene_id "LOC140751725"; transcript_id "XM_073085758.1"; db_xref "GeneID:140751725"; db_xref "GenBank:XP_072941859.1"; gbkey "CDS"; gene "LOC140751725"; product "uncharacterized protein isoform X2"; protein_id "XP_072941859.1"; exon_number "4";
NW_027332230.1	Gnomon	CDS	5822917	5823038	.	+	2	gene_id "LOC140751725"; transcript_id "XM_073085758.1"; db_xref "GeneID:140751725"; db_xref "GenBank:XP_072941859.1"; gbkey "CDS"; gene "LOC140751725"; product "uncharacterized protein isoform X2"; protein_id "XP_072941859.1"; exon_number "5";
NW_027332230.1	Gnomon	CDS	5823514	5823615	.	+	0	gene_id "LOC140751725"; transcript_id "XM_073085758.1"; db_xref "GeneID:140751725"; db_xref "GenBank:XP_072941859.1"; gbkey "CDS"; gene "LOC140751725"; product "uncharacterized protein isoform X2"; protein_id "XP_072941859.1"; exon_number "6";
NW_027332230.1	Gnomon	CDS	5824173	5824409	.	+	0	gene_id "LOC140751725"; transcript_id "XM_073085758.1"; db_xref "GeneID:140751725"; db_xref "GenBank:XP_072941859.1"; gbkey "CDS"; gene "LOC140751725"; product "uncharacterized protein isoform X2"; protein_id "XP_072941859.1"; exon_number "7";
NW_027332230.1	Gnomon	start_codon	5818202	5818204	.	+	0	gene_id "LOC140751725"; transcript_id "XM_073085758.1"; db_xref "GeneID:140751725"; db_xref "GenBank:XP_072941859.1"; gbkey "CDS"; gene "LOC140751725"; product "uncharacterized protein isoform X2"; protein_id "XP_072941859.1"; exon_number "2";
NW_027332230.1	Gnomon	stop_codon	5824410	5824412	.	+	0	gene_id "LOC140751725"; transcript_id "XM_073085758.1"; db_xref "GeneID:140751725"; db_xref "GenBank:XP_072941859.1"; gbkey "CDS"; gene "LOC140751725"; product "uncharacterized protein isoform X2"; protein_id "XP_072941859.1"; exon_number "7";
NW_027332230.1	Gnomon	gene	5828392	5884707	.	+	.	gene_id "Liprin-beta"; transcript_id ""; db_xref "GeneID:140751886"; description "liprin-beta 1"; gbkey "Gene"; gene "Liprin-beta"; gene_biotype "protein_coding";
NW_027332230.1	Gnomon	transcript	5828392	5884707	.	+	.	gene_id "Liprin-beta"; transcript_id "XM_073085987.1"; db_xref "GeneID:140751886"; db_xref "GenBank:XM_073085987.1"; experiment "COORDINATES: polyA evidence [ECO:0006239]"; gbkey "mRNA"; gene "Liprin-beta"; model_evidence "Supporting evidence includes similarity to: 3 Proteins"; product "liprin-beta 1, transcript variant X11"; transcript_biotype "mRNA";
NW_027332230.1	Gnomon	exon	5828392	5828666	.	+	.	gene_id "Liprin-beta"; transcript_id "XM_073085987.1"; db_xref "GeneID:140751886"; db_xref "GenBank:XM_073085987.1"; experiment "COORDINATES: polyA evidence [ECO:0006239]"; gene "Liprin-beta"; model_evidence "Supporting evidence includes similarity to: 3 Proteins"; product "liprin-beta 1, transcript variant X11"; transcript_biotype "mRNA"; exon_number "1";
NW_027332230.1	Gnomon	exon	5833073	5833179	.	+	.	gene_id "Liprin-beta"; transcript_id "XM_073085987.1"; db_xref "GeneID:140751886"; db_xref "GenBank:XM_073085987.1"; experiment "COORDINATES: polyA evidence [ECO:0006239]"; gene "Liprin-beta"; model_evidence "Supporting evidence includes similarity to: 3 Proteins"; product "liprin-beta 1, transcript variant X11"; transcript_biotype "mRNA"; exon_number "2";
NW_027332230.1	Gnomon	exon	5837879	5838060	.	+	.	gene_id "Liprin-beta"; transcript_id "XM_073085987.1"; db_xref "GeneID:140751886"; db_xref "GenBank:XM_073085987.1"; experiment "COORDINATES: polyA evidence [ECO:0006239]"; gene "Liprin-beta"; model_evidence "Supporting evidence includes similarity to: 3 Proteins"; product "liprin-beta 1, transcript variant X11"; transcript_biotype "mRNA"; exon_number "3";
NW_027332230.1	Gnomon	exon	5867498	5867674	.	+	.	gene_id "Liprin-beta"; transcript_id "XM_073085987.1"; db_xref "GeneID:140751886"; db_xref "GenBank:XM_073085987.1"; experiment "COORDINATES: polyA evidence [ECO:0006239]"; gene "Liprin-beta"; model_evidence "Supporting evidence includes similarity to: 3 Proteins"; product "liprin-beta 1, transcript variant X11"; transcript_biotype "mRNA"; exon_number "4";
NW_027332230.1	Gnomon	exon	5872453	5872602	.	+	.	gene_id "Liprin-beta"; transcript_id "XM_073085987.1"; db_xref "GeneID:140751886"; db_xref "GenBank:XM_073085987.1"; experiment "COORDINATES: polyA evidence [ECO:0006239]"; gene "Liprin-beta"; model_evidence "Supporting evidence includes similarity to: 3 Proteins"; product "liprin-beta 1, transcript variant X11"; transcript_biotype "mRNA"; exon_number "5";
NW_027332230.1	Gnomon	exon	5875513	5875711	.	+	.	gene_id "Liprin-beta"; transcript_id "XM_073085987.1"; db_xref "GeneID:140751886"; db_xref "GenBank:XM_073085987.1"; experiment "COORDINATES: polyA evidence [ECO:0006239]"; gene "Liprin-beta"; model_evidence "Supporting evidence includes similarity to: 3 Proteins"; product "liprin-beta 1, transcript variant X11"; transcript_biotype "mRNA"; exon_number "6";
NW_027332230.1	Gnomon	exon	5877122	5877284	.	+	.	gene_id "Liprin-beta"; transcript_id "XM_073085987.1"; db_xref "GeneID:140751886"; db_xref "GenBank:XM_073085987.1"; experiment "COORDINATES: polyA evidence [ECO:0006239]"; gene "Liprin-beta"; model_evidence "Supporting evidence includes similarity to: 3 Proteins"; product "liprin-beta 1, transcript variant X11"; transcript_biotype "mRNA"; exon_number "7";
NW_027332230.1	Gnomon	exon	5878186	5878408	.	+	.	gene_id "Liprin-beta"; transcript_id "XM_073085987.1"; db_xref "GeneID:140751886"; db_xref "GenBank:XM_073085987.1"; experiment "COORDINATES: polyA evidence [ECO:0006239]"; gene "Liprin-beta"; model_evidence "Supporting evidence includes similarity to: 3 Proteins"; product "liprin-beta 1, transcript variant X11"; transcript_biotype "mRNA"; exon_number "8";
NW_027332230.1	Gnomon	exon	5878899	5879109	.	+	.	gene_id "Liprin-beta"; transcript_id "XM_073085987.1"; db_xref "GeneID:140751886"; db_xref "GenBank:XM_073085987.1"; experiment "COORDINATES: polyA evidence [ECO:0006239]"; gene "Liprin-beta"; model_evidence "Supporting evidence includes similarity to: 3 Proteins"; product "liprin-beta 1, transcript variant X11"; transcript_biotype "mRNA"; exon_number "9";
NW_027332230.1	Gnomon	exon	5879622	5879837	.	+	.	gene_id "Liprin-beta"; transcript_id "XM_073085987.1"; db_xref "GeneID:140751886"; db_xref "GenBank:XM_073085987.1"; experiment "COORDINATES: polyA evidence [ECO:0006239]"; gene "Liprin-beta"; model_evidence "Supporting evidence includes similarity to: 3 Proteins"; product "liprin-beta 1, transcript variant X11"; transcript_biotype "mRNA"; exon_number "10";
NW_027332230.1	Gnomon	exon	5880203	5880314	.	+	.	gene_id "Liprin-beta"; transcript_id "XM_073085987.1"; db_xref "GeneID:140751886"; db_xref "GenBank:XM_073085987.1"; experiment "COORDINATES: polyA evidence [ECO:0006239]"; gene "Liprin-beta"; model_evidence "Supporting evidence includes similarity to: 3 Proteins"; product "liprin-beta 1, transcript variant X11"; transcript_biotype "mRNA"; exon_number "11";
NW_027332230.1	Gnomon	exon	5880426	5880522	.	+	.	gene_id "Liprin-beta"; transcript_id "XM_073085987.1"; db_xref "GeneID:140751886"; db_xref "GenBank:XM_073085987.1"; experiment "COORDINATES: polyA evidence [ECO:0006239]"; gene "Liprin-beta"; model_evidence "Supporting evidence includes similarity to: 3 Proteins"; product "liprin-beta 1, transcript variant X11"; transcript_biotype "mRNA"; exon_number "12";
NW_027332230.1	Gnomon	exon	5881165	5881281	.	+	.	gene_id "Liprin-beta"; transcript_id "XM_073085987.1"; db_xref "GeneID:140751886"; db_xref "GenBank:XM_073085987.1"; experiment "COORDINATES: polyA evidence [ECO:0006239]"; gene "Liprin-beta"; model_evidence "Supporting evidence includes similarity to: 3 Proteins"; product "liprin-beta 1, transcript variant X11"; transcript_biotype "mRNA"; exon_number "13";
NW_027332230.1	Gnomon	exon	5882684	5884707	.	+	.	gene_id "Liprin-beta"; transcript_id "XM_073085987.1"; db_xref "GeneID:140751886"; db_xref "GenBank:XM_073085987.1"; experiment "COORDINATES: polyA evidence [ECO:0006239]"; gene "Liprin-beta"; model_evidence "Supporting evidence includes similarity to: 3 Proteins"; product "liprin-beta 1, transcript variant X11"; transcript_biotype "mRNA"; exon_number "14";
NW_027332230.1	Gnomon	CDS	5833074	5833179	.	+	0	gene_id "Liprin-beta"; transcript_id "XM_073085987.1"; db_xref "GeneID:140751886"; db_xref "GenBank:XP_072942088.1"; gbkey "CDS"; gene "Liprin-beta"; product "uncharacterized protein Liprin-beta isoform X11"; protein_id "XP_072942088.1"; exon_number "2";
NW_027332230.1	Gnomon	CDS	5837879	5838060	.	+	2	gene_id "Liprin-beta"; transcript_id "XM_073085987.1"; db_xref "GeneID:140751886"; db_xref "GenBank:XP_072942088.1"; gbkey "CDS"; gene "Liprin-beta"; product "uncharacterized protein Liprin-beta isoform X11"; protein_id "XP_072942088.1"; exon_number "3";
NW_027332230.1	Gnomon	CDS	5867498	5867674	.	+	0	gene_id "Liprin-beta"; transcript_id "XM_073085987.1"; db_xref "GeneID:140751886"; db_xref "GenBank:XP_072942088.1"; gbkey "CDS"; gene "Liprin-beta"; product "uncharacterized protein Liprin-beta isoform X11"; protein_id "XP_072942088.1"; exon_number "4";
NW_027332230.1	Gnomon	CDS	5872453	5872602	.	+	0	gene_id "Liprin-beta"; transcript_id "XM_073085987.1"; db_xref "GeneID:140751886"; db_xref "GenBank:XP_072942088.1"; gbkey "CDS"; gene "Liprin-beta"; product "uncharacterized protein Liprin-beta isoform X11"; protein_id "XP_072942088.1"; exon_number "5";
NW_027332230.1	Gnomon	CDS	5875513	5875711	.	+	0	gene_id "Liprin-beta"; transcript_id "XM_073085987.1"; db_xref "GeneID:140751886"; db_xref "GenBank:XP_072942088.1"; gbkey "CDS"; gene "Liprin-beta"; product "uncharacterized protein Liprin-beta isoform X11"; protein_id "XP_072942088.1"; exon_number "6";
NW_027332230.1	Gnomon	CDS	5877122	5877284	.	+	2	gene_id "Liprin-beta"; transcript_id "XM_073085987.1"; db_xref "GeneID:140751886"; db_xref "GenBank:XP_072942088.1"; gbkey "CDS"; gene "Liprin-beta"; product "uncharacterized protein Liprin-beta isoform X11"; protein_id "XP_072942088.1"; exon_number "7";
NW_027332230.1	Gnomon	CDS	5878186	5878408	.	+	1	gene_id "Liprin-beta"; transcript_id "XM_073085987.1"; db_xref "GeneID:140751886"; db_xref "GenBank:XP_072942088.1"; gbkey "CDS"; gene "Liprin-beta"; product "uncharacterized protein Liprin-beta isoform X11"; protein_id "XP_072942088.1"; exon_number "8";
NW_027332230.1	Gnomon	CDS	5878899	5879109	.	+	0	gene_id "Liprin-beta"; transcript_id "XM_073085987.1"; db_xref "GeneID:140751886"; db_xref "GenBank:XP_072942088.1"; gbkey "CDS"; gene "Liprin-beta"; product "uncharacterized protein Liprin-beta isoform X11"; protein_id "XP_072942088.1"; exon_number "9";
NW_027332230.1	Gnomon	CDS	5879622	5879837	.	+	2	gene_id "Liprin-beta"; transcript_id "XM_073085987.1"; db_xref "GeneID:140751886"; db_xref "GenBank:XP_072942088.1"; gbkey "CDS"; gene "Liprin-beta"; product "uncharacterized protein Liprin-beta isoform X11"; protein_id "XP_072942088.1"; exon_number "10";
NW_027332230.1	Gnomon	CDS	5880203	5880314	.	+	2	gene_id "Liprin-beta"; transcript_id "XM_073085987.1"; db_xref "GeneID:140751886"; db_xref "GenBank:XP_072942088.1"; gbkey "CDS"; gene "Liprin-beta"; product "uncharacterized protein Liprin-beta isoform X11"; protein_id "XP_072942088.1"; exon_number "11";
NW_027332230.1	Gnomon	CDS	5880426	5880522	.	+	1	gene_id "Liprin-beta"; transcript_id "XM_073085987.1"; db_xref "GeneID:140751886"; db_xref "GenBank:XP_072942088.1"; gbkey "CDS"; gene "Liprin-beta"; product "uncharacterized protein Liprin-beta isoform X11"; protein_id "XP_072942088.1"; exon_number "12";
NW_027332230.1	Gnomon	CDS	5881165	5881281	.	+	0	gene_id "Liprin-beta"; transcript_id "XM_073085987.1"; db_xref "GeneID:140751886"; db_xref "GenBank:XP_072942088.1"; gbkey "CDS"; gene "Liprin-beta"; product "uncharacterized protein Liprin-beta isoform X11"; protein_id "XP_072942088.1"; exon_number "13";
NW_027332230.1	Gnomon	CDS	5882684	5882755	.	+	0	gene_id "Liprin-beta"; transcript_id "XM_073085987.1"; db_xref "GeneID:140751886"; db_xref "GenBank:XP_072942088.1"; gbkey "CDS"; gene "Liprin-beta"; product "uncharacterized protein Liprin-beta isoform X11"; protein_id "XP_072942088.1"; exon_number "14";
NW_027332230.1	Gnomon	start_codon	5833074	5833076	.	+	0	gene_id "Liprin-beta"; transcript_id "XM_073085987.1"; db_xref "GeneID:140751886"; db_xref "GenBank:XP_072942088.1"; gbkey "CDS"; gene "Liprin-beta"; product "uncharacterized protein Liprin-beta isoform X11"; protein_id "XP_072942088.1"; exon_number "2";
NW_027332230.1	Gnomon	stop_codon	5882756	5882758	.	+	0	gene_id "Liprin-beta"; transcript_id "XM_073085987.1"; db_xref "GeneID:140751886"; db_xref "GenBank:XP_072942088.1"; gbkey "CDS"; gene "Liprin-beta"; product "uncharacterized protein Liprin-beta isoform X11"; protein_id "XP_072942088.1"; exon_number "14";
NW_027332230.1	Gnomon	transcript	5828392	5884707	.	+	.	gene_id "Liprin-beta"; transcript_id "XM_073085984.1"; db_xref "GeneID:140751886"; db_xref "GenBank:XM_073085984.1"; experiment "COORDINATES: polyA evidence [ECO:0006239]"; gbkey "mRNA"; gene "Liprin-beta"; model_evidence "Supporting evidence includes similarity to: 3 Proteins"; product "liprin-beta 1, transcript variant X9"; transcript_biotype "mRNA";
NW_027332230.1	Gnomon	exon	5828392	5828666	.	+	.	gene_id "Liprin-beta"; transcript_id "XM_073085984.1"; db_xref "GeneID:140751886"; db_xref "GenBank:XM_073085984.1"; experiment "COORDINATES: polyA evidence [ECO:0006239]"; gene "Liprin-beta"; model_evidence "Supporting evidence includes similarity to: 3 Proteins"; product "liprin-beta 1, transcript variant X9"; transcript_biotype "mRNA"; exon_number "1";
NW_027332230.1	Gnomon	exon	5837879	5838060	.	+	.	gene_id "Liprin-beta"; transcript_id "XM_073085984.1"; db_xref "GeneID:140751886"; db_xref "GenBank:XM_073085984.1"; experiment "COORDINATES: polyA evidence [ECO:0006239]"; gene "Liprin-beta"; model_evidence "Supporting evidence includes similarity to: 3 Proteins"; product "liprin-beta 1, transcript variant X9"; transcript_biotype "mRNA"; exon_number "2";
NW_027332230.1	Gnomon	exon	5867498	5867674	.	+	.	gene_id "Liprin-beta"; transcript_id "XM_073085984.1"; db_xref "GeneID:140751886"; db_xref "GenBank:XM_073085984.1"; experiment "COORDINATES: polyA evidence [ECO:0006239]"; gene "Liprin-beta"; model_evidence "Supporting evidence includes similarity to: 3 Proteins"; product "liprin-beta 1, transcript variant X9"; transcript_biotype "mRNA"; exon_number "3";
NW_027332230.1	Gnomon	exon	5872453	5872602	.	+	.	gene_id "Liprin-beta"; transcript_id "XM_073085984.1"; db_xref "GeneID:140751886"; db_xref "GenBank:XM_073085984.1"; experiment "COORDINATES: polyA evidence [ECO:0006239]"; gene "Liprin-beta"; model_evidence "Supporting evidence includes similarity to: 3 Proteins"; product "liprin-beta 1, transcript variant X9"; transcript_biotype "mRNA"; exon_number "4";
NW_027332230.1	Gnomon	exon	5875513	5875711	.	+	.	gene_id "Liprin-beta"; transcript_id "XM_073085984.1"; db_xref "GeneID:140751886"; db_xref "GenBank:XM_073085984.1"; experiment "COORDINATES: polyA evidence [ECO:0006239]"; gene "Liprin-beta"; model_evidence "Supporting evidence includes similarity to: 3 Proteins"; product "liprin-beta 1, transcript variant X9"; transcript_biotype "mRNA"; exon_number "5";
NW_027332230.1	Gnomon	exon	5877122	5877284	.	+	.	gene_id "Liprin-beta"; transcript_id "XM_073085984.1"; db_xref "GeneID:140751886"; db_xref "GenBank:XM_073085984.1"; experiment "COORDINATES: polyA evidence [ECO:0006239]"; gene "Liprin-beta"; model_evidence "Supporting evidence includes similarity to: 3 Proteins"; product "liprin-beta 1, transcript variant X9"; transcript_biotype "mRNA"; exon_number "6";
NW_027332230.1	Gnomon	exon	5878186	5878408	.	+	.	gene_id "Liprin-beta"; transcript_id "XM_073085984.1"; db_xref "GeneID:140751886"; db_xref "GenBank:XM_073085984.1"; experiment "COORDINATES: polyA evidence [ECO:0006239]"; gene "Liprin-beta"; model_evidence "Supporting evidence includes similarity to: 3 Proteins"; product "liprin-beta 1, transcript variant X9"; transcript_biotype "mRNA"; exon_number "7";
NW_027332230.1	Gnomon	exon	5878899	5879109	.	+	.	gene_id "Liprin-beta"; transcript_id "XM_073085984.1"; db_xref "GeneID:140751886"; db_xref "GenBank:XM_073085984.1"; experiment "COORDINATES: polyA evidence [ECO:0006239]"; gene "Liprin-beta"; model_evidence "Supporting evidence includes similarity to: 3 Proteins"; product "liprin-beta 1, transcript variant X9"; transcript_biotype "mRNA"; exon_number "8";
NW_027332230.1	Gnomon	exon	5879622	5879837	.	+	.	gene_id "Liprin-beta"; transcript_id "XM_073085984.1"; db_xref "GeneID:140751886"; db_xref "GenBank:XM_073085984.1"; experiment "COORDINATES: polyA evidence [ECO:0006239]"; gene "Liprin-beta"; model_evidence "Supporting evidence includes similarity to: 3 Proteins"; product "liprin-beta 1, transcript variant X9"; transcript_biotype "mRNA"; exon_number "9";
NW_027332230.1	Gnomon	exon	5880203	5880314	.	+	.	gene_id "Liprin-beta"; transcript_id "XM_073085984.1"; db_xref "GeneID:140751886"; db_xref "GenBank:XM_073085984.1"; experiment "COORDINATES: polyA evidence [ECO:0006239]"; gene "Liprin-beta"; model_evidence "Supporting evidence includes similarity to: 3 Proteins"; product "liprin-beta 1, transcript variant X9"; transcript_biotype "mRNA"; exon_number "10";
NW_027332230.1	Gnomon	exon	5880426	5880522	.	+	.	gene_id "Liprin-beta"; transcript_id "XM_073085984.1"; db_xref "GeneID:140751886"; db_xref "GenBank:XM_073085984.1"; experiment "COORDINATES: polyA evidence [ECO:0006239]"; gene "Liprin-beta"; model_evidence "Supporting evidence includes similarity to: 3 Proteins"; product "liprin-beta 1, transcript variant X9"; transcript_biotype "mRNA"; exon_number "11";
NW_027332230.1	Gnomon	exon	5881165	5881281	.	+	.	gene_id "Liprin-beta"; transcript_id "XM_073085984.1"; db_xref "GeneID:140751886"; db_xref "GenBank:XM_073085984.1"; experiment "COORDINATES: polyA evidence [ECO:0006239]"; gene "Liprin-beta"; model_evidence "Supporting evidence includes similarity to: 3 Proteins"; product "liprin-beta 1, transcript variant X9"; transcript_biotype "mRNA"; exon_number "12";
NW_027332230.1	Gnomon	exon	5882684	5884707	.	+	.	gene_id "Liprin-beta"; transcript_id "XM_073085984.1"; db_xref "GeneID:140751886"; db_xref "GenBank:XM_073085984.1"; experiment "COORDINATES: polyA evidence [ECO:0006239]"; gene "Liprin-beta"; model_evidence "Supporting evidence includes similarity to: 3 Proteins"; product "liprin-beta 1, transcript variant X9"; transcript_biotype "mRNA"; exon_number "13";
NW_027332230.1	Gnomon	CDS	5828558	5828666	.	+	0	gene_id "Liprin-beta"; transcript_id "XM_073085984.1"; db_xref "GeneID:140751886"; db_xref "GenBank:XP_072942085.1"; gbkey "CDS"; gene "Liprin-beta"; product "uncharacterized protein Liprin-beta isoform X9"; protein_id "XP_072942085.1"; exon_number "1";
NW_027332230.1	Gnomon	CDS	5837879	5838060	.	+	2	gene_id "Liprin-beta"; transcript_id "XM_073085984.1"; db_xref "GeneID:140751886"; db_xref "GenBank:XP_072942085.1"; gbkey "CDS"; gene "Liprin-beta"; product "uncharacterized protein Liprin-beta isoform X9"; protein_id "XP_072942085.1"; exon_number "2";
NW_027332230.1	Gnomon	CDS	5867498	5867674	.	+	0	gene_id "Liprin-beta"; transcript_id "XM_073085984.1"; db_xref "GeneID:140751886"; db_xref "GenBank:XP_072942085.1"; gbkey "CDS"; gene "Liprin-beta"; product "uncharacterized protein Liprin-beta isoform X9"; protein_id "XP_072942085.1"; exon_number "3";
NW_027332230.1	Gnomon	CDS	5872453	5872602	.	+	0	gene_id "Liprin-beta"; transcript_id "XM_073085984.1"; db_xref "GeneID:140751886"; db_xref "GenBank:XP_072942085.1"; gbkey "CDS"; gene "Liprin-beta"; product "uncharacterized protein Liprin-beta isoform X9"; protein_id "XP_072942085.1"; exon_number "4";
NW_027332230.1	Gnomon	CDS	5875513	5875711	.	+	0	gene_id "Liprin-beta"; transcript_id "XM_073085984.1"; db_xref "GeneID:140751886"; db_xref "GenBank:XP_072942085.1"; gbkey "CDS"; gene "Liprin-beta"; product "uncharacterized protein Liprin-beta isoform X9"; protein_id "XP_072942085.1"; exon_number "5";
NW_027332230.1	Gnomon	CDS	5877122	5877284	.	+	2	gene_id "Liprin-beta"; transcript_id "XM_073085984.1"; db_xref "GeneID:140751886"; db_xref "GenBank:XP_072942085.1"; gbkey "CDS"; gene "Liprin-beta"; product "uncharacterized protein Liprin-beta isoform X9"; protein_id "XP_072942085.1"; exon_number "6";
NW_027332230.1	Gnomon	CDS	5878186	5878408	.	+	1	gene_id "Liprin-beta"; transcript_id "XM_073085984.1"; db_xref "GeneID:140751886"; db_xref "GenBank:XP_072942085.1"; gbkey "CDS"; gene "Liprin-beta"; product "uncharacterized protein Liprin-beta isoform X9"; protein_id "XP_072942085.1"; exon_number "7";
NW_027332230.1	Gnomon	CDS	5878899	5879109	.	+	0	gene_id "Liprin-beta"; transcript_id "XM_073085984.1"; db_xref "GeneID:140751886"; db_xref "GenBank:XP_072942085.1"; gbkey "CDS"; gene "Liprin-beta"; product "uncharacterized protein Liprin-beta isoform X9"; protein_id "XP_072942085.1"; exon_number "8";
NW_027332230.1	Gnomon	CDS	5879622	5879837	.	+	2	gene_id "Liprin-beta"; transcript_id "XM_073085984.1"; db_xref "GeneID:140751886"; db_xref "GenBank:XP_072942085.1"; gbkey "CDS"; gene "Liprin-beta"; product "uncharacterized protein Liprin-beta isoform X9"; protein_id "XP_072942085.1"; exon_number "9";
NW_027332230.1	Gnomon	CDS	5880203	5880314	.	+	2	gene_id "Liprin-beta"; transcript_id "XM_073085984.1"; db_xref "GeneID:140751886"; db_xref "GenBank:XP_072942085.1"; gbkey "CDS"; gene "Liprin-beta"; product "uncharacterized protein Liprin-beta isoform X9"; protein_id "XP_072942085.1"; exon_number "10";
NW_027332230.1	Gnomon	CDS	5880426	5880522	.	+	1	gene_id "Liprin-beta"; transcript_id "XM_073085984.1"; db_xref "GeneID:140751886"; db_xref "GenBank:XP_072942085.1"; gbkey "CDS"; gene "Liprin-beta"; product "uncharacterized protein Liprin-beta isoform X9"; protein_id "XP_072942085.1"; exon_number "11";
NW_027332230.1	Gnomon	CDS	5881165	5881281	.	+	0	gene_id "Liprin-beta"; transcript_id "XM_073085984.1"; db_xref "GeneID:140751886"; db_xref "GenBank:XP_072942085.1"; gbkey "CDS"; gene "Liprin-beta"; product "uncharacterized protein Liprin-beta isoform X9"; protein_id "XP_072942085.1"; exon_number "12";
NW_027332230.1	Gnomon	CDS	5882684	5882755	.	+	0	gene_id "Liprin-beta"; transcript_id "XM_073085984.1"; db_xref "GeneID:140751886"; db_xref "GenBank:XP_072942085.1"; gbkey "CDS"; gene "Liprin-beta"; product "uncharacterized protein Liprin-beta isoform X9"; protein_id "XP_072942085.1"; exon_number "13";
NW_027332230.1	Gnomon	start_codon	5828558	5828560	.	+	0	gene_id "Liprin-beta"; transcript_id "XM_073085984.1"; db_xref "GeneID:140751886"; db_xref "GenBank:XP_072942085.1"; gbkey "CDS"; gene "Liprin-beta"; product "uncharacterized protein Liprin-beta isoform X9"; protein_id "XP_072942085.1"; exon_number "1";
NW_027332230.1	Gnomon	stop_codon	5882756	5882758	.	+	0	gene_id "Liprin-beta"; transcript_id "XM_073085984.1"; db_xref "GeneID:140751886"; db_xref "GenBank:XP_072942085.1"; gbkey "CDS"; gene "Liprin-beta"; product "uncharacterized protein Liprin-beta isoform X9"; protein_id "XP_072942085.1"; exon_number "13";
NW_027332230.1	Gnomon	transcript	5828392	5884707	.	+	.	gene_id "Liprin-beta"; transcript_id "XM_073085985.1"; db_xref "GeneID:140751886"; db_xref "GenBank:XM_073085985.1"; experiment "COORDINATES: polyA evidence [ECO:0006239]"; gbkey "mRNA"; gene "Liprin-beta"; model_evidence "Supporting evidence includes similarity to: 3 Proteins"; product "liprin-beta 1, transcript variant X10"; transcript_biotype "mRNA";
NW_027332230.1	Gnomon	exon	5828392	5828666	.	+	.	gene_id "Liprin-beta"; transcript_id "XM_073085985.1"; db_xref "GeneID:140751886"; db_xref "GenBank:XM_073085985.1"; experiment "COORDINATES: polyA evidence [ECO:0006239]"; gene "Liprin-beta"; model_evidence "Supporting evidence includes similarity to: 3 Proteins"; product "liprin-beta 1, transcript variant X10"; transcript_biotype "mRNA"; exon_number "1";
NW_027332230.1	Gnomon	exon	5837879	5838060	.	+	.	gene_id "Liprin-beta"; transcript_id "XM_073085985.1"; db_xref "GeneID:140751886"; db_xref "GenBank:XM_073085985.1"; experiment "COORDINATES: polyA evidence [ECO:0006239]"; gene "Liprin-beta"; model_evidence "Supporting evidence includes similarity to: 3 Proteins"; product "liprin-beta 1, transcript variant X10"; transcript_biotype "mRNA"; exon_number "2";
NW_027332230.1	Gnomon	exon	5867501	5867674	.	+	.	gene_id "Liprin-beta"; transcript_id "XM_073085985.1"; db_xref "GeneID:140751886"; db_xref "GenBank:XM_073085985.1"; experiment "COORDINATES: polyA evidence [ECO:0006239]"; gene "Liprin-beta"; model_evidence "Supporting evidence includes similarity to: 3 Proteins"; product "liprin-beta 1, transcript variant X10"; transcript_biotype "mRNA"; exon_number "3";
NW_027332230.1	Gnomon	exon	5872453	5872602	.	+	.	gene_id "Liprin-beta"; transcript_id "XM_073085985.1"; db_xref "GeneID:140751886"; db_xref "GenBank:XM_073085985.1"; experiment "COORDINATES: polyA evidence [ECO:0006239]"; gene "Liprin-beta"; model_evidence "Supporting evidence includes similarity to: 3 Proteins"; product "liprin-beta 1, transcript variant X10"; transcript_biotype "mRNA"; exon_number "4";
NW_027332230.1	Gnomon	exon	5875513	5875711	.	+	.	gene_id "Liprin-beta"; transcript_id "XM_073085985.1"; db_xref "GeneID:140751886"; db_xref "GenBank:XM_073085985.1"; experiment "COORDINATES: polyA evidence [ECO:0006239]"; gene "Liprin-beta"; model_evidence "Supporting evidence includes similarity to: 3 Proteins"; product "liprin-beta 1, transcript variant X10"; transcript_biotype "mRNA"; exon_number "5";
NW_027332230.1	Gnomon	exon	5877122	5877284	.	+	.	gene_id "Liprin-beta"; transcript_id "XM_073085985.1"; db_xref "GeneID:140751886"; db_xref "GenBank:XM_073085985.1"; experiment "COORDINATES: polyA evidence [ECO:0006239]"; gene "Liprin-beta"; model_evidence "Supporting evidence includes similarity to: 3 Proteins"; product "liprin-beta 1, transcript variant X10"; transcript_biotype "mRNA"; exon_number "6";
NW_027332230.1	Gnomon	exon	5878186	5878408	.	+	.	gene_id "Liprin-beta"; transcript_id "XM_073085985.1"; db_xref "GeneID:140751886"; db_xref "GenBank:XM_073085985.1"; experiment "COORDINATES: polyA evidence [ECO:0006239]"; gene "Liprin-beta"; model_evidence "Supporting evidence includes similarity to: 3 Proteins"; product "liprin-beta 1, transcript variant X10"; transcript_biotype "mRNA"; exon_number "7";
NW_027332230.1	Gnomon	exon	5878899	5879109	.	+	.	gene_id "Liprin-beta"; transcript_id "XM_073085985.1"; db_xref "GeneID:140751886"; db_xref "GenBank:XM_073085985.1"; experiment "COORDINATES: polyA evidence [ECO:0006239]"; gene "Liprin-beta"; model_evidence "Supporting evidence includes similarity to: 3 Proteins"; product "liprin-beta 1, transcript variant X10"; transcript_biotype "mRNA"; exon_number "8";
NW_027332230.1	Gnomon	exon	5879622	5879837	.	+	.	gene_id "Liprin-beta"; transcript_id "XM_073085985.1"; db_xref "GeneID:140751886"; db_xref "GenBank:XM_073085985.1"; experiment "COORDINATES: polyA evidence [ECO:0006239]"; gene "Liprin-beta"; model_evidence "Supporting evidence includes similarity to: 3 Proteins"; product "liprin-beta 1, transcript variant X10"; transcript_biotype "mRNA"; exon_number "9";
NW_027332230.1	Gnomon	exon	5880203	5880314	.	+	.	gene_id "Liprin-beta"; transcript_id "XM_073085985.1"; db_xref "GeneID:140751886"; db_xref "GenBank:XM_073085985.1"; experiment "COORDINATES: polyA evidence [ECO:0006239]"; gene "Liprin-beta"; model_evidence "Supporting evidence includes similarity to: 3 Proteins"; product "liprin-beta 1, transcript variant X10"; transcript_biotype "mRNA"; exon_number "10";
NW_027332230.1	Gnomon	exon	5880426	5880522	.	+	.	gene_id "Liprin-beta"; transcript_id "XM_073085985.1"; db_xref "GeneID:140751886"; db_xref "GenBank:XM_073085985.1"; experiment "COORDINATES: polyA evidence [ECO:0006239]"; gene "Liprin-beta"; model_evidence "Supporting evidence includes similarity to: 3 Proteins"; product "liprin-beta 1, transcript variant X10"; transcript_biotype "mRNA"; exon_number "11";
NW_027332230.1	Gnomon	exon	5881165	5881281	.	+	.	gene_id "Liprin-beta"; transcript_id "XM_073085985.1"; db_xref "GeneID:140751886"; db_xref "GenBank:XM_073085985.1"; experiment "COORDINATES: polyA evidence [ECO:0006239]"; gene "Liprin-beta"; model_evidence "Supporting evidence includes similarity to: 3 Proteins"; product "liprin-beta 1, transcript variant X10"; transcript_biotype "mRNA"; exon_number "12";
NW_027332230.1	Gnomon	exon	5882684	5884707	.	+	.	gene_id "Liprin-beta"; transcript_id "XM_073085985.1"; db_xref "GeneID:140751886"; db_xref "GenBank:XM_073085985.1"; experiment "COORDINATES: polyA evidence [ECO:0006239]"; gene "Liprin-beta"; model_evidence "Supporting evidence includes similarity to: 3 Proteins"; product "liprin-beta 1, transcript variant X10"; transcript_biotype "mRNA"; exon_number "13";
NW_027332230.1	Gnomon	CDS	5828558	5828666	.	+	0	gene_id "Liprin-beta"; transcript_id "XM_073085985.1"; db_xref "GeneID:140751886"; db_xref "GenBank:XP_072942086.1"; gbkey "CDS"; gene "Liprin-beta"; product "uncharacterized protein Liprin-beta isoform X10"; protein_id "XP_072942086.1"; exon_number "1";
NW_027332230.1	Gnomon	CDS	5837879	5838060	.	+	2	gene_id "Liprin-beta"; transcript_id "XM_073085985.1"; db_xref "GeneID:140751886"; db_xref "GenBank:XP_072942086.1"; gbkey "CDS"; gene "Liprin-beta"; product "uncharacterized protein Liprin-beta isoform X10"; protein_id "XP_072942086.1"; exon_number "2";
NW_027332230.1	Gnomon	CDS	5867501	5867674	.	+	0	gene_id "Liprin-beta"; transcript_id "XM_073085985.1"; db_xref "GeneID:140751886"; db_xref "GenBank:XP_072942086.1"; gbkey "CDS"; gene "Liprin-beta"; product "uncharacterized protein Liprin-beta isoform X10"; protein_id "XP_072942086.1"; exon_number "3";
NW_027332230.1	Gnomon	CDS	5872453	5872602	.	+	0	gene_id "Liprin-beta"; transcript_id "XM_073085985.1"; db_xref "GeneID:140751886"; db_xref "GenBank:XP_072942086.1"; gbkey "CDS"; gene "Liprin-beta"; product "uncharacterized protein Liprin-beta isoform X10"; protein_id "XP_072942086.1"; exon_number "4";
NW_027332230.1	Gnomon	CDS	5875513	5875711	.	+	0	gene_id "Liprin-beta"; transcript_id "XM_073085985.1"; db_xref "GeneID:140751886"; db_xref "GenBank:XP_072942086.1"; gbkey "CDS"; gene "Liprin-beta"; product "uncharacterized protein Liprin-beta isoform X10"; protein_id "XP_072942086.1"; exon_number "5";
NW_027332230.1	Gnomon	CDS	5877122	5877284	.	+	2	gene_id "Liprin-beta"; transcript_id "XM_073085985.1"; db_xref "GeneID:140751886"; db_xref "GenBank:XP_072942086.1"; gbkey "CDS"; gene "Liprin-beta"; product "uncharacterized protein Liprin-beta isoform X10"; protein_id "XP_072942086.1"; exon_number "6";
NW_027332230.1	Gnomon	CDS	5878186	5878408	.	+	1	gene_id "Liprin-beta"; transcript_id "XM_073085985.1"; db_xref "GeneID:140751886"; db_xref "GenBank:XP_072942086.1"; gbkey "CDS"; gene "Liprin-beta"; product "uncharacterized protein Liprin-beta isoform X10"; protein_id "XP_072942086.1"; exon_number "7";
NW_027332230.1	Gnomon	CDS	5878899	5879109	.	+	0	gene_id "Liprin-beta"; transcript_id "XM_073085985.1"; db_xref "GeneID:140751886"; db_xref "GenBank:XP_072942086.1"; gbkey "CDS"; gene "Liprin-beta"; product "uncharacterized protein Liprin-beta isoform X10"; protein_id "XP_072942086.1"; exon_number "8";
NW_027332230.1	Gnomon	CDS	5879622	5879837	.	+	2	gene_id "Liprin-beta"; transcript_id "XM_073085985.1"; db_xref "GeneID:140751886"; db_xref "GenBank:XP_072942086.1"; gbkey "CDS"; gene "Liprin-beta"; product "uncharacterized protein Liprin-beta isoform X10"; protein_id "XP_072942086.1"; exon_number "9";
NW_027332230.1	Gnomon	CDS	5880203	5880314	.	+	2	gene_id "Liprin-beta"; transcript_id "XM_073085985.1"; db_xref "GeneID:140751886"; db_xref "GenBank:XP_072942086.1"; gbkey "CDS"; gene "Liprin-beta"; product "uncharacterized protein Liprin-beta isoform X10"; protein_id "XP_072942086.1"; exon_number "10";
NW_027332230.1	Gnomon	CDS	5880426	5880522	.	+	1	gene_id "Liprin-beta"; transcript_id "XM_073085985.1"; db_xref "GeneID:140751886"; db_xref "GenBank:XP_072942086.1"; gbkey "CDS"; gene "Liprin-beta"; product "uncharacterized protein Liprin-beta isoform X10"; protein_id "XP_072942086.1"; exon_number "11";
NW_027332230.1	Gnomon	CDS	5881165	5881281	.	+	0	gene_id "Liprin-beta"; transcript_id "XM_073085985.1"; db_xref "GeneID:140751886"; db_xref "GenBank:XP_072942086.1"; gbkey "CDS"; gene "Liprin-beta"; product "uncharacterized protein Liprin-beta isoform X10"; protein_id "XP_072942086.1"; exon_number "12";
NW_027332230.1	Gnomon	CDS	5882684	5882755	.	+	0	gene_id "Liprin-beta"; transcript_id "XM_073085985.1"; db_xref "GeneID:140751886"; db_xref "GenBank:XP_072942086.1"; gbkey "CDS"; gene "Liprin-beta"; product "uncharacterized protein Liprin-beta isoform X10"; protein_id "XP_072942086.1"; exon_number "13";
NW_027332230.1	Gnomon	start_codon	5828558	5828560	.	+	0	gene_id "Liprin-beta"; transcript_id "XM_073085985.1"; db_xref "GeneID:140751886"; db_xref "GenBank:XP_072942086.1"; gbkey "CDS"; gene "Liprin-beta"; product "uncharacterized protein Liprin-beta isoform X10"; protein_id "XP_072942086.1"; exon_number "1";
NW_027332230.1	Gnomon	stop_codon	5882756	5882758	.	+	0	gene_id "Liprin-beta"; transcript_id "XM_073085985.1"; db_xref "GeneID:140751886"; db_xref "GenBank:XP_072942086.1"; gbkey "CDS"; gene "Liprin-beta"; product "uncharacterized protein Liprin-beta isoform X10"; protein_id "XP_072942086.1"; exon_number "13";
NW_027332230.1	Gnomon	transcript	5865072	5884707	.	+	.	gene_id "Liprin-beta"; transcript_id "XM_073085976.1"; db_xref "GeneID:140751886"; db_xref "GenBank:XM_073085976.1"; experiment "COORDINATES: polyA evidence [ECO:0006239]"; gbkey "mRNA"; gene "Liprin-beta"; model_evidence "Supporting evidence includes similarity to: 2 Proteins"; product "liprin-beta 1, transcript variant X1"; transcript_biotype "mRNA";
NW_027332230.1	Gnomon	exon	5865072	5865663	.	+	.	gene_id "Liprin-beta"; transcript_id "XM_073085976.1"; db_xref "GeneID:140751886"; db_xref "GenBank:XM_073085976.1"; experiment "COORDINATES: polyA evidence [ECO:0006239]"; gene "Liprin-beta"; model_evidence "Supporting evidence includes similarity to: 2 Proteins"; product "liprin-beta 1, transcript variant X1"; transcript_biotype "mRNA"; exon_number "1";
NW_027332230.1	Gnomon	exon	5865976	5866604	.	+	.	gene_id "Liprin-beta"; transcript_id "XM_073085976.1"; db_xref "GeneID:140751886"; db_xref "GenBank:XM_073085976.1"; experiment "COORDINATES: polyA evidence [ECO:0006239]"; gene "Liprin-beta"; model_evidence "Supporting evidence includes similarity to: 2 Proteins"; product "liprin-beta 1, transcript variant X1"; transcript_biotype "mRNA"; exon_number "2";
NW_027332230.1	Gnomon	exon	5867498	5867674	.	+	.	gene_id "Liprin-beta"; transcript_id "XM_073085976.1"; db_xref "GeneID:140751886"; db_xref "GenBank:XM_073085976.1"; experiment "COORDINATES: polyA evidence [ECO:0006239]"; gene "Liprin-beta"; model_evidence "Supporting evidence includes similarity to: 2 Proteins"; product "liprin-beta 1, transcript variant X1"; transcript_biotype "mRNA"; exon_number "3";
NW_027332230.1	Gnomon	exon	5872453	5872602	.	+	.	gene_id "Liprin-beta"; transcript_id "XM_073085976.1"; db_xref "GeneID:140751886"; db_xref "GenBank:XM_073085976.1"; experiment "COORDINATES: polyA evidence [ECO:0006239]"; gene "Liprin-beta"; model_evidence "Supporting evidence includes similarity to: 2 Proteins"; product "liprin-beta 1, transcript variant X1"; transcript_biotype "mRNA"; exon_number "4";
NW_027332230.1	Gnomon	exon	5875513	5875711	.	+	.	gene_id "Liprin-beta"; transcript_id "XM_073085976.1"; db_xref "GeneID:140751886"; db_xref "GenBank:XM_073085976.1"; experiment "COORDINATES: polyA evidence [ECO:0006239]"; gene "Liprin-beta"; model_evidence "Supporting evidence includes similarity to: 2 Proteins"; product "liprin-beta 1, transcript variant X1"; transcript_biotype "mRNA"; exon_number "5";
NW_027332230.1	Gnomon	exon	5877122	5877284	.	+	.	gene_id "Liprin-beta"; transcript_id "XM_073085976.1"; db_xref "GeneID:140751886"; db_xref "GenBank:XM_073085976.1"; experiment "COORDINATES: polyA evidence [ECO:0006239]"; gene "Liprin-beta"; model_evidence "Supporting evidence includes similarity to: 2 Proteins"; product "liprin-beta 1, transcript variant X1"; transcript_biotype "mRNA"; exon_number "6";
NW_027332230.1	Gnomon	exon	5878186	5878408	.	+	.	gene_id "Liprin-beta"; transcript_id "XM_073085976.1"; db_xref "GeneID:140751886"; db_xref "GenBank:XM_073085976.1"; experiment "COORDINATES: polyA evidence [ECO:0006239]"; gene "Liprin-beta"; model_evidence "Supporting evidence includes similarity to: 2 Proteins"; product "liprin-beta 1, transcript variant X1"; transcript_biotype "mRNA"; exon_number "7";
NW_027332230.1	Gnomon	exon	5878899	5879109	.	+	.	gene_id "Liprin-beta"; transcript_id "XM_073085976.1"; db_xref "GeneID:140751886"; db_xref "GenBank:XM_073085976.1"; experiment "COORDINATES: polyA evidence [ECO:0006239]"; gene "Liprin-beta"; model_evidence "Supporting evidence includes similarity to: 2 Proteins"; product "liprin-beta 1, transcript variant X1"; transcript_biotype "mRNA"; exon_number "8";
NW_027332230.1	Gnomon	exon	5879622	5879837	.	+	.	gene_id "Liprin-beta"; transcript_id "XM_073085976.1"; db_xref "GeneID:140751886"; db_xref "GenBank:XM_073085976.1"; experiment "COORDINATES: polyA evidence [ECO:0006239]"; gene "Liprin-beta"; model_evidence "Supporting evidence includes similarity to: 2 Proteins"; product "liprin-beta 1, transcript variant X1"; transcript_biotype "mRNA"; exon_number "9";
NW_027332230.1	Gnomon	exon	5880203	5880314	.	+	.	gene_id "Liprin-beta"; transcript_id "XM_073085976.1"; db_xref "GeneID:140751886"; db_xref "GenBank:XM_073085976.1"; experiment "COORDINATES: polyA evidence [ECO:0006239]"; gene "Liprin-beta"; model_evidence "Supporting evidence includes similarity to: 2 Proteins"; product "liprin-beta 1, transcript variant X1"; transcript_biotype "mRNA"; exon_number "10";
NW_027332230.1	Gnomon	exon	5880426	5880522	.	+	.	gene_id "Liprin-beta"; transcript_id "XM_073085976.1"; db_xref "GeneID:140751886"; db_xref "GenBank:XM_073085976.1"; experiment "COORDINATES: polyA evidence [ECO:0006239]"; gene "Liprin-beta"; model_evidence "Supporting evidence includes similarity to: 2 Proteins"; product "liprin-beta 1, transcript variant X1"; transcript_biotype "mRNA"; exon_number "11";
NW_027332230.1	Gnomon	exon	5881165	5881281	.	+	.	gene_id "Liprin-beta"; transcript_id "XM_073085976.1"; db_xref "GeneID:140751886"; db_xref "GenBank:XM_073085976.1"; experiment "COORDINATES: polyA evidence [ECO:0006239]"; gene "Liprin-beta"; model_evidence "Supporting evidence includes similarity to: 2 Proteins"; product "liprin-beta 1, transcript variant X1"; transcript_biotype "mRNA"; exon_number "12";
NW_027332230.1	Gnomon	exon	5882684	5884707	.	+	.	gene_id "Liprin-beta"; transcript_id "XM_073085976.1"; db_xref "GeneID:140751886"; db_xref "GenBank:XM_073085976.1"; experiment "COORDINATES: polyA evidence [ECO:0006239]"; gene "Liprin-beta"; model_evidence "Supporting evidence includes similarity to: 2 Proteins"; product "liprin-beta 1, transcript variant X1"; transcript_biotype "mRNA"; exon_number "13";
NW_027332230.1	Gnomon	CDS	5865390	5865663	.	+	0	gene_id "Liprin-beta"; transcript_id "XM_073085976.1"; db_xref "GeneID:140751886"; db_xref "GenBank:XP_072942077.1"; gbkey "CDS"; gene "Liprin-beta"; product "uncharacterized protein Liprin-beta isoform X1"; protein_id "XP_072942077.1"; exon_number "1";
NW_027332230.1	Gnomon	CDS	5865976	5866604	.	+	2	gene_id "Liprin-beta"; transcript_id "XM_073085976.1"; db_xref "GeneID:140751886"; db_xref "GenBank:XP_072942077.1"; gbkey "CDS"; gene "Liprin-beta"; product "uncharacterized protein Liprin-beta isoform X1"; protein_id "XP_072942077.1"; exon_number "2";
NW_027332230.1	Gnomon	CDS	5867498	5867674	.	+	0	gene_id "Liprin-beta"; transcript_id "XM_073085976.1"; db_xref "GeneID:140751886"; db_xref "GenBank:XP_072942077.1"; gbkey "CDS"; gene "Liprin-beta"; product "uncharacterized protein Liprin-beta isoform X1"; protein_id "XP_072942077.1"; exon_number "3";
NW_027332230.1	Gnomon	CDS	5872453	5872602	.	+	0	gene_id "Liprin-beta"; transcript_id "XM_073085976.1"; db_xref "GeneID:140751886"; db_xref "GenBank:XP_072942077.1"; gbkey "CDS"; gene "Liprin-beta"; product "uncharacterized protein Liprin-beta isoform X1"; protein_id "XP_072942077.1"; exon_number "4";
NW_027332230.1	Gnomon	CDS	5875513	5875711	.	+	0	gene_id "Liprin-beta"; transcript_id "XM_073085976.1"; db_xref "GeneID:140751886"; db_xref "GenBank:XP_072942077.1"; gbkey "CDS"; gene "Liprin-beta"; product "uncharacterized protein Liprin-beta isoform X1"; protein_id "XP_072942077.1"; exon_number "5";
NW_027332230.1	Gnomon	CDS	5877122	5877284	.	+	2	gene_id "Liprin-beta"; transcript_id "XM_073085976.1"; db_xref "GeneID:140751886"; db_xref "GenBank:XP_072942077.1"; gbkey "CDS"; gene "Liprin-beta"; product "uncharacterized protein Liprin-beta isoform X1"; protein_id "XP_072942077.1"; exon_number "6";
NW_027332230.1	Gnomon	CDS	5878186	5878408	.	+	1	gene_id "Liprin-beta"; transcript_id "XM_073085976.1"; db_xref "GeneID:140751886"; db_xref "GenBank:XP_072942077.1"; gbkey "CDS"; gene "Liprin-beta"; product "uncharacterized protein Liprin-beta isoform X1"; protein_id "XP_072942077.1"; exon_number "7";
NW_027332230.1	Gnomon	CDS	5878899	5879109	.	+	0	gene_id "Liprin-beta"; transcript_id "XM_073085976.1"; db_xref "GeneID:140751886"; db_xref "GenBank:XP_072942077.1"; gbkey "CDS"; gene "Liprin-beta"; product "uncharacterized protein Liprin-beta isoform X1"; protein_id "XP_072942077.1"; exon_number "8";
NW_027332230.1	Gnomon	CDS	5879622	5879837	.	+	2	gene_id "Liprin-beta"; transcript_id "XM_073085976.1"; db_xref "GeneID:140751886"; db_xref "GenBank:XP_072942077.1"; gbkey "CDS"; gene "Liprin-beta"; product "uncharacterized protein Liprin-beta isoform X1"; protein_id "XP_072942077.1"; exon_number "9";
NW_027332230.1	Gnomon	CDS	5880203	5880314	.	+	2	gene_id "Liprin-beta"; transcript_id "XM_073085976.1"; db_xref "GeneID:140751886"; db_xref "GenBank:XP_072942077.1"; gbkey "CDS"; gene "Liprin-beta"; product "uncharacterized protein Liprin-beta isoform X1"; protein_id "XP_072942077.1"; exon_number "10";
NW_027332230.1	Gnomon	CDS	5880426	5880522	.	+	1	gene_id "Liprin-beta"; transcript_id "XM_073085976.1"; db_xref "GeneID:140751886"; db_xref "GenBank:XP_072942077.1"; gbkey "CDS"; gene "Liprin-beta"; product "uncharacterized protein Liprin-beta isoform X1"; protein_id "XP_072942077.1"; exon_number "11";
NW_027332230.1	Gnomon	CDS	5881165	5881281	.	+	0	gene_id "Liprin-beta"; transcript_id "XM_073085976.1"; db_xref "GeneID:140751886"; db_xref "GenBank:XP_072942077.1"; gbkey "CDS"; gene "Liprin-beta"; product "uncharacterized protein Liprin-beta isoform X1"; protein_id "XP_072942077.1"; exon_number "12";
NW_027332230.1	Gnomon	CDS	5882684	5882755	.	+	0	gene_id "Liprin-beta"; transcript_id "XM_073085976.1"; db_xref "GeneID:140751886"; db_xref "GenBank:XP_072942077.1"; gbkey "CDS"; gene "Liprin-beta"; product "uncharacterized protein Liprin-beta isoform X1"; protein_id "XP_072942077.1"; exon_number "13";
NW_027332230.1	Gnomon	start_codon	5865390	5865392	.	+	0	gene_id "Liprin-beta"; transcript_id "XM_073085976.1"; db_xref "GeneID:140751886"; db_xref "GenBank:XP_072942077.1"; gbkey "CDS"; gene "Liprin-beta"; product "uncharacterized protein Liprin-beta isoform X1"; protein_id "XP_072942077.1"; exon_number "1";
NW_027332230.1	Gnomon	stop_codon	5882756	5882758	.	+	0	gene_id "Liprin-beta"; transcript_id "XM_073085976.1"; db_xref "GeneID:140751886"; db_xref "GenBank:XP_072942077.1"; gbkey "CDS"; gene "Liprin-beta"; product "uncharacterized protein Liprin-beta isoform X1"; protein_id "XP_072942077.1"; exon_number "13";
NW_027332230.1	Gnomon	transcript	5865072	5884707	.	+	.	gene_id "Liprin-beta"; transcript_id "XM_073085978.1"; db_xref "GeneID:140751886"; db_xref "GenBank:XM_073085978.1"; experiment "COORDINATES: polyA evidence [ECO:0006239]"; gbkey "mRNA"; gene "Liprin-beta"; model_evidence "Supporting evidence includes similarity to: 2 Proteins"; product "liprin-beta 1, transcript variant X3"; transcript_biotype "mRNA";
NW_027332230.1	Gnomon	exon	5865072	5865663	.	+	.	gene_id "Liprin-beta"; transcript_id "XM_073085978.1"; db_xref "GeneID:140751886"; db_xref "GenBank:XM_073085978.1"; experiment "COORDINATES: polyA evidence [ECO:0006239]"; gene "Liprin-beta"; model_evidence "Supporting evidence includes similarity to: 2 Proteins"; product "liprin-beta 1, transcript variant X3"; transcript_biotype "mRNA"; exon_number "1";
NW_027332230.1	Gnomon	exon	5865976	5866604	.	+	.	gene_id "Liprin-beta"; transcript_id "XM_073085978.1"; db_xref "GeneID:140751886"; db_xref "GenBank:XM_073085978.1"; experiment "COORDINATES: polyA evidence [ECO:0006239]"; gene "Liprin-beta"; model_evidence "Supporting evidence includes similarity to: 2 Proteins"; product "liprin-beta 1, transcript variant X3"; transcript_biotype "mRNA"; exon_number "2";
NW_027332230.1	Gnomon	exon	5867498	5867674	.	+	.	gene_id "Liprin-beta"; transcript_id "XM_073085978.1"; db_xref "GeneID:140751886"; db_xref "GenBank:XM_073085978.1"; experiment "COORDINATES: polyA evidence [ECO:0006239]"; gene "Liprin-beta"; model_evidence "Supporting evidence includes similarity to: 2 Proteins"; product "liprin-beta 1, transcript variant X3"; transcript_biotype "mRNA"; exon_number "3";
NW_027332230.1	Gnomon	exon	5872453	5872602	.	+	.	gene_id "Liprin-beta"; transcript_id "XM_073085978.1"; db_xref "GeneID:140751886"; db_xref "GenBank:XM_073085978.1"; experiment "COORDINATES: polyA evidence [ECO:0006239]"; gene "Liprin-beta"; model_evidence "Supporting evidence includes similarity to: 2 Proteins"; product "liprin-beta 1, transcript variant X3"; transcript_biotype "mRNA"; exon_number "4";
NW_027332230.1	Gnomon	exon	5875513	5875711	.	+	.	gene_id "Liprin-beta"; transcript_id "XM_073085978.1"; db_xref "GeneID:140751886"; db_xref "GenBank:XM_073085978.1"; experiment "COORDINATES: polyA evidence [ECO:0006239]"; gene "Liprin-beta"; model_evidence "Supporting evidence includes similarity to: 2 Proteins"; product "liprin-beta 1, transcript variant X3"; transcript_biotype "mRNA"; exon_number "5";
NW_027332230.1	Gnomon	exon	5877122	5877284	.	+	.	gene_id "Liprin-beta"; transcript_id "XM_073085978.1"; db_xref "GeneID:140751886"; db_xref "GenBank:XM_073085978.1"; experiment "COORDINATES: polyA evidence [ECO:0006239]"; gene "Liprin-beta"; model_evidence "Supporting evidence includes similarity to: 2 Proteins"; product "liprin-beta 1, transcript variant X3"; transcript_biotype "mRNA"; exon_number "6";
NW_027332230.1	Gnomon	exon	5878186	5878408	.	+	.	gene_id "Liprin-beta"; transcript_id "XM_073085978.1"; db_xref "GeneID:140751886"; db_xref "GenBank:XM_073085978.1"; experiment "COORDINATES: polyA evidence [ECO:0006239]"; gene "Liprin-beta"; model_evidence "Supporting evidence includes similarity to: 2 Proteins"; product "liprin-beta 1, transcript variant X3"; transcript_biotype "mRNA"; exon_number "7";
NW_027332230.1	Gnomon	exon	5878899	5879109	.	+	.	gene_id "Liprin-beta"; transcript_id "XM_073085978.1"; db_xref "GeneID:140751886"; db_xref "GenBank:XM_073085978.1"; experiment "COORDINATES: polyA evidence [ECO:0006239]"; gene "Liprin-beta"; model_evidence "Supporting evidence includes similarity to: 2 Proteins"; product "liprin-beta 1, transcript variant X3"; transcript_biotype "mRNA"; exon_number "8";
NW_027332230.1	Gnomon	exon	5879622	5879837	.	+	.	gene_id "Liprin-beta"; transcript_id "XM_073085978.1"; db_xref "GeneID:140751886"; db_xref "GenBank:XM_073085978.1"; experiment "COORDINATES: polyA evidence [ECO:0006239]"; gene "Liprin-beta"; model_evidence "Supporting evidence includes similarity to: 2 Proteins"; product "liprin-beta 1, transcript variant X3"; transcript_biotype "mRNA"; exon_number "9";
NW_027332230.1	Gnomon	exon	5880203	5880314	.	+	.	gene_id "Liprin-beta"; transcript_id "XM_073085978.1"; db_xref "GeneID:140751886"; db_xref "GenBank:XM_073085978.1"; experiment "COORDINATES: polyA evidence [ECO:0006239]"; gene "Liprin-beta"; model_evidence "Supporting evidence includes similarity to: 2 Proteins"; product "liprin-beta 1, transcript variant X3"; transcript_biotype "mRNA"; exon_number "10";
NW_027332230.1	Gnomon	exon	5880426	5880522	.	+	.	gene_id "Liprin-beta"; transcript_id "XM_073085978.1"; db_xref "GeneID:140751886"; db_xref "GenBank:XM_073085978.1"; experiment "COORDINATES: polyA evidence [ECO:0006239]"; gene "Liprin-beta"; model_evidence "Supporting evidence includes similarity to: 2 Proteins"; product "liprin-beta 1, transcript variant X3"; transcript_biotype "mRNA"; exon_number "11";
NW_027332230.1	Gnomon	exon	5881165	5881261	.	+	.	gene_id "Liprin-beta"; transcript_id "XM_073085978.1"; db_xref "GeneID:140751886"; db_xref "GenBank:XM_073085978.1"; experiment "COORDINATES: polyA evidence [ECO:0006239]"; gene "Liprin-beta"; model_evidence "Supporting evidence includes similarity to: 2 Proteins"; product "liprin-beta 1, transcript variant X3"; transcript_biotype "mRNA"; exon_number "12";
NW_027332230.1	Gnomon	exon	5882684	5884707	.	+	.	gene_id "Liprin-beta"; transcript_id "XM_073085978.1"; db_xref "GeneID:140751886"; db_xref "GenBank:XM_073085978.1"; experiment "COORDINATES: polyA evidence [ECO:0006239]"; gene "Liprin-beta"; model_evidence "Supporting evidence includes similarity to: 2 Proteins"; product "liprin-beta 1, transcript variant X3"; transcript_biotype "mRNA"; exon_number "13";
NW_027332230.1	Gnomon	CDS	5865390	5865663	.	+	0	gene_id "Liprin-beta"; transcript_id "XM_073085978.1"; db_xref "GeneID:140751886"; db_xref "GenBank:XP_072942079.1"; gbkey "CDS"; gene "Liprin-beta"; product "uncharacterized protein Liprin-beta isoform X3"; protein_id "XP_072942079.1"; exon_number "1";
NW_027332230.1	Gnomon	CDS	5865976	5866604	.	+	2	gene_id "Liprin-beta"; transcript_id "XM_073085978.1"; db_xref "GeneID:140751886"; db_xref "GenBank:XP_072942079.1"; gbkey "CDS"; gene "Liprin-beta"; product "uncharacterized protein Liprin-beta isoform X3"; protein_id "XP_072942079.1"; exon_number "2";
NW_027332230.1	Gnomon	CDS	5867498	5867674	.	+	0	gene_id "Liprin-beta"; transcript_id "XM_073085978.1"; db_xref "GeneID:140751886"; db_xref "GenBank:XP_072942079.1"; gbkey "CDS"; gene "Liprin-beta"; product "uncharacterized protein Liprin-beta isoform X3"; protein_id "XP_072942079.1"; exon_number "3";
NW_027332230.1	Gnomon	CDS	5872453	5872602	.	+	0	gene_id "Liprin-beta"; transcript_id "XM_073085978.1"; db_xref "GeneID:140751886"; db_xref "GenBank:XP_072942079.1"; gbkey "CDS"; gene "Liprin-beta"; product "uncharacterized protein Liprin-beta isoform X3"; protein_id "XP_072942079.1"; exon_number "4";
NW_027332230.1	Gnomon	CDS	5875513	5875711	.	+	0	gene_id "Liprin-beta"; transcript_id "XM_073085978.1"; db_xref "GeneID:140751886"; db_xref "GenBank:XP_072942079.1"; gbkey "CDS"; gene "Liprin-beta"; product "uncharacterized protein Liprin-beta isoform X3"; protein_id "XP_072942079.1"; exon_number "5";
NW_027332230.1	Gnomon	CDS	5877122	5877284	.	+	2	gene_id "Liprin-beta"; transcript_id "XM_073085978.1"; db_xref "GeneID:140751886"; db_xref "GenBank:XP_072942079.1"; gbkey "CDS"; gene "Liprin-beta"; product "uncharacterized protein Liprin-beta isoform X3"; protein_id "XP_072942079.1"; exon_number "6";
NW_027332230.1	Gnomon	CDS	5878186	5878408	.	+	1	gene_id "Liprin-beta"; transcript_id "XM_073085978.1"; db_xref "GeneID:140751886"; db_xref "GenBank:XP_072942079.1"; gbkey "CDS"; gene "Liprin-beta"; product "uncharacterized protein Liprin-beta isoform X3"; protein_id "XP_072942079.1"; exon_number "7";
NW_027332230.1	Gnomon	CDS	5878899	5879109	.	+	0	gene_id "Liprin-beta"; transcript_id "XM_073085978.1"; db_xref "GeneID:140751886"; db_xref "GenBank:XP_072942079.1"; gbkey "CDS"; gene "Liprin-beta"; product "uncharacterized protein Liprin-beta isoform X3"; protein_id "XP_072942079.1"; exon_number "8";
NW_027332230.1	Gnomon	CDS	5879622	5879837	.	+	2	gene_id "Liprin-beta"; transcript_id "XM_073085978.1"; db_xref "GeneID:140751886"; db_xref "GenBank:XP_072942079.1"; gbkey "CDS"; gene "Liprin-beta"; product "uncharacterized protein Liprin-beta isoform X3"; protein_id "XP_072942079.1"; exon_number "9";
NW_027332230.1	Gnomon	CDS	5880203	5880314	.	+	2	gene_id "Liprin-beta"; transcript_id "XM_073085978.1"; db_xref "GeneID:140751886"; db_xref "GenBank:XP_072942079.1"; gbkey "CDS"; gene "Liprin-beta"; product "uncharacterized protein Liprin-beta isoform X3"; protein_id "XP_072942079.1"; exon_number "10";
NW_027332230.1	Gnomon	CDS	5880426	5880522	.	+	1	gene_id "Liprin-beta"; transcript_id "XM_073085978.1"; db_xref "GeneID:140751886"; db_xref "GenBank:XP_072942079.1"; gbkey "CDS"; gene "Liprin-beta"; product "uncharacterized protein Liprin-beta isoform X3"; protein_id "XP_072942079.1"; exon_number "11";
NW_027332230.1	Gnomon	CDS	5881165	5881261	.	+	0	gene_id "Liprin-beta"; transcript_id "XM_073085978.1"; db_xref "GeneID:140751886"; db_xref "GenBank:XP_072942079.1"; gbkey "CDS"; gene "Liprin-beta"; product "uncharacterized protein Liprin-beta isoform X3"; protein_id "XP_072942079.1"; exon_number "12";
NW_027332230.1	Gnomon	CDS	5882684	5882736	.	+	2	gene_id "Liprin-beta"; transcript_id "XM_073085978.1"; db_xref "GeneID:140751886"; db_xref "GenBank:XP_072942079.1"; gbkey "CDS"; gene "Liprin-beta"; product "uncharacterized protein Liprin-beta isoform X3"; protein_id "XP_072942079.1"; exon_number "13";
NW_027332230.1	Gnomon	start_codon	5865390	5865392	.	+	0	gene_id "Liprin-beta"; transcript_id "XM_073085978.1"; db_xref "GeneID:140751886"; db_xref "GenBank:XP_072942079.1"; gbkey "CDS"; gene "Liprin-beta"; product "uncharacterized protein Liprin-beta isoform X3"; protein_id "XP_072942079.1"; exon_number "1";
NW_027332230.1	Gnomon	stop_codon	5882737	5882739	.	+	0	gene_id "Liprin-beta"; transcript_id "XM_073085978.1"; db_xref "GeneID:140751886"; db_xref "GenBank:XP_072942079.1"; gbkey "CDS"; gene "Liprin-beta"; product "uncharacterized protein Liprin-beta isoform X3"; protein_id "XP_072942079.1"; exon_number "13";
NW_027332230.1	Gnomon	transcript	5865072	5884707	.	+	.	gene_id "Liprin-beta"; transcript_id "XM_073085977.1"; db_xref "GeneID:140751886"; db_xref "GenBank:XM_073085977.1"; experiment "COORDINATES: polyA evidence [ECO:0006239]"; gbkey "mRNA"; gene "Liprin-beta"; model_evidence "Supporting evidence includes similarity to: 4 Proteins"; product "liprin-beta 1, transcript variant X2"; transcript_biotype "mRNA";
NW_027332230.1	Gnomon	exon	5865072	5865663	.	+	.	gene_id "Liprin-beta"; transcript_id "XM_073085977.1"; db_xref "GeneID:140751886"; db_xref "GenBank:XM_073085977.1"; experiment "COORDINATES: polyA evidence [ECO:0006239]"; gene "Liprin-beta"; model_evidence "Supporting evidence includes similarity to: 4 Proteins"; product "liprin-beta 1, transcript variant X2"; transcript_biotype "mRNA"; exon_number "1";
NW_027332230.1	Gnomon	exon	5865976	5866604	.	+	.	gene_id "Liprin-beta"; transcript_id "XM_073085977.1"; db_xref "GeneID:140751886"; db_xref "GenBank:XM_073085977.1"; experiment "COORDINATES: polyA evidence [ECO:0006239]"; gene "Liprin-beta"; model_evidence "Supporting evidence includes similarity to: 4 Proteins"; product "liprin-beta 1, transcript variant X2"; transcript_biotype "mRNA"; exon_number "2";
NW_027332230.1	Gnomon	exon	5867501	5867674	.	+	.	gene_id "Liprin-beta"; transcript_id "XM_073085977.1"; db_xref "GeneID:140751886"; db_xref "GenBank:XM_073085977.1"; experiment "COORDINATES: polyA evidence [ECO:0006239]"; gene "Liprin-beta"; model_evidence "Supporting evidence includes similarity to: 4 Proteins"; product "liprin-beta 1, transcript variant X2"; transcript_biotype "mRNA"; exon_number "3";
NW_027332230.1	Gnomon	exon	5872453	5872602	.	+	.	gene_id "Liprin-beta"; transcript_id "XM_073085977.1"; db_xref "GeneID:140751886"; db_xref "GenBank:XM_073085977.1"; experiment "COORDINATES: polyA evidence [ECO:0006239]"; gene "Liprin-beta"; model_evidence "Supporting evidence includes similarity to: 4 Proteins"; product "liprin-beta 1, transcript variant X2"; transcript_biotype "mRNA"; exon_number "4";
NW_027332230.1	Gnomon	exon	5875513	5875711	.	+	.	gene_id "Liprin-beta"; transcript_id "XM_073085977.1"; db_xref "GeneID:140751886"; db_xref "GenBank:XM_073085977.1"; experiment "COORDINATES: polyA evidence [ECO:0006239]"; gene "Liprin-beta"; model_evidence "Supporting evidence includes similarity to: 4 Proteins"; product "liprin-beta 1, transcript variant X2"; transcript_biotype "mRNA"; exon_number "5";
NW_027332230.1	Gnomon	exon	5877122	5877284	.	+	.	gene_id "Liprin-beta"; transcript_id "XM_073085977.1"; db_xref "GeneID:140751886"; db_xref "GenBank:XM_073085977.1"; experiment "COORDINATES: polyA evidence [ECO:0006239]"; gene "Liprin-beta"; model_evidence "Supporting evidence includes similarity to: 4 Proteins"; product "liprin-beta 1, transcript variant X2"; transcript_biotype "mRNA"; exon_number "6";
NW_027332230.1	Gnomon	exon	5878186	5878408	.	+	.	gene_id "Liprin-beta"; transcript_id "XM_073085977.1"; db_xref "GeneID:140751886"; db_xref "GenBank:XM_073085977.1"; experiment "COORDINATES: polyA evidence [ECO:0006239]"; gene "Liprin-beta"; model_evidence "Supporting evidence includes similarity to: 4 Proteins"; product "liprin-beta 1, transcript variant X2"; transcript_biotype "mRNA"; exon_number "7";
NW_027332230.1	Gnomon	exon	5878899	5879109	.	+	.	gene_id "Liprin-beta"; transcript_id "XM_073085977.1"; db_xref "GeneID:140751886"; db_xref "GenBank:XM_073085977.1"; experiment "COORDINATES: polyA evidence [ECO:0006239]"; gene "Liprin-beta"; model_evidence "Supporting evidence includes similarity to: 4 Proteins"; product "liprin-beta 1, transcript variant X2"; transcript_biotype "mRNA"; exon_number "8";
NW_027332230.1	Gnomon	exon	5879622	5879837	.	+	.	gene_id "Liprin-beta"; transcript_id "XM_073085977.1"; db_xref "GeneID:140751886"; db_xref "GenBank:XM_073085977.1"; experiment "COORDINATES: polyA evidence [ECO:0006239]"; gene "Liprin-beta"; model_evidence "Supporting evidence includes similarity to: 4 Proteins"; product "liprin-beta 1, transcript variant X2"; transcript_biotype "mRNA"; exon_number "9";
NW_027332230.1	Gnomon	exon	5880203	5880314	.	+	.	gene_id "Liprin-beta"; transcript_id "XM_073085977.1"; db_xref "GeneID:140751886"; db_xref "GenBank:XM_073085977.1"; experiment "COORDINATES: polyA evidence [ECO:0006239]"; gene "Liprin-beta"; model_evidence "Supporting evidence includes similarity to: 4 Proteins"; product "liprin-beta 1, transcript variant X2"; transcript_biotype "mRNA"; exon_number "10";
NW_027332230.1	Gnomon	exon	5880426	5880522	.	+	.	gene_id "Liprin-beta"; transcript_id "XM_073085977.1"; db_xref "GeneID:140751886"; db_xref "GenBank:XM_073085977.1"; experiment "COORDINATES: polyA evidence [ECO:0006239]"; gene "Liprin-beta"; model_evidence "Supporting evidence includes similarity to: 4 Proteins"; product "liprin-beta 1, transcript variant X2"; transcript_biotype "mRNA"; exon_number "11";
NW_027332230.1	Gnomon	exon	5881165	5881281	.	+	.	gene_id "Liprin-beta"; transcript_id "XM_073085977.1"; db_xref "GeneID:140751886"; db_xref "GenBank:XM_073085977.1"; experiment "COORDINATES: polyA evidence [ECO:0006239]"; gene "Liprin-beta"; model_evidence "Supporting evidence includes similarity to: 4 Proteins"; product "liprin-beta 1, transcript variant X2"; transcript_biotype "mRNA"; exon_number "12";
NW_027332230.1	Gnomon	exon	5882684	5884707	.	+	.	gene_id "Liprin-beta"; transcript_id "XM_073085977.1"; db_xref "GeneID:140751886"; db_xref "GenBank:XM_073085977.1"; experiment "COORDINATES: polyA evidence [ECO:0006239]"; gene "Liprin-beta"; model_evidence "Supporting evidence includes similarity to: 4 Proteins"; product "liprin-beta 1, transcript variant X2"; transcript_biotype "mRNA"; exon_number "13";
NW_027332230.1	Gnomon	CDS	5865390	5865663	.	+	0	gene_id "Liprin-beta"; transcript_id "XM_073085977.1"; db_xref "GeneID:140751886"; db_xref "GenBank:XP_072942078.1"; gbkey "CDS"; gene "Liprin-beta"; product "uncharacterized protein Liprin-beta isoform X2"; protein_id "XP_072942078.1"; exon_number "1";
NW_027332230.1	Gnomon	CDS	5865976	5866604	.	+	2	gene_id "Liprin-beta"; transcript_id "XM_073085977.1"; db_xref "GeneID:140751886"; db_xref "GenBank:XP_072942078.1"; gbkey "CDS"; gene "Liprin-beta"; product "uncharacterized protein Liprin-beta isoform X2"; protein_id "XP_072942078.1"; exon_number "2";
NW_027332230.1	Gnomon	CDS	5867501	5867674	.	+	0	gene_id "Liprin-beta"; transcript_id "XM_073085977.1"; db_xref "GeneID:140751886"; db_xref "GenBank:XP_072942078.1"; gbkey "CDS"; gene "Liprin-beta"; product "uncharacterized protein Liprin-beta isoform X2"; protein_id "XP_072942078.1"; exon_number "3";
NW_027332230.1	Gnomon	CDS	5872453	5872602	.	+	0	gene_id "Liprin-beta"; transcript_id "XM_073085977.1"; db_xref "GeneID:140751886"; db_xref "GenBank:XP_072942078.1"; gbkey "CDS"; gene "Liprin-beta"; product "uncharacterized protein Liprin-beta isoform X2"; protein_id "XP_072942078.1"; exon_number "4";
NW_027332230.1	Gnomon	CDS	5875513	5875711	.	+	0	gene_id "Liprin-beta"; transcript_id "XM_073085977.1"; db_xref "GeneID:140751886"; db_xref "GenBank:XP_072942078.1"; gbkey "CDS"; gene "Liprin-beta"; product "uncharacterized protein Liprin-beta isoform X2"; protein_id "XP_072942078.1"; exon_number "5";
NW_027332230.1	Gnomon	CDS	5877122	5877284	.	+	2	gene_id "Liprin-beta"; transcript_id "XM_073085977.1"; db_xref "GeneID:140751886"; db_xref "GenBank:XP_072942078.1"; gbkey "CDS"; gene "Liprin-beta"; product "uncharacterized protein Liprin-beta isoform X2"; protein_id "XP_072942078.1"; exon_number "6";
NW_027332230.1	Gnomon	CDS	5878186	5878408	.	+	1	gene_id "Liprin-beta"; transcript_id "XM_073085977.1"; db_xref "GeneID:140751886"; db_xref "GenBank:XP_072942078.1"; gbkey "CDS"; gene "Liprin-beta"; product "uncharacterized protein Liprin-beta isoform X2"; protein_id "XP_072942078.1"; exon_number "7";
NW_027332230.1	Gnomon	CDS	5878899	5879109	.	+	0	gene_id "Liprin-beta"; transcript_id "XM_073085977.1"; db_xref "GeneID:140751886"; db_xref "GenBank:XP_072942078.1"; gbkey "CDS"; gene "Liprin-beta"; product "uncharacterized protein Liprin-beta isoform X2"; protein_id "XP_072942078.1"; exon_number "8";
NW_027332230.1	Gnomon	CDS	5879622	5879837	.	+	2	gene_id "Liprin-beta"; transcript_id "XM_073085977.1"; db_xref "GeneID:140751886"; db_xref "GenBank:XP_072942078.1"; gbkey "CDS"; gene "Liprin-beta"; product "uncharacterized protein Liprin-beta isoform X2"; protein_id "XP_072942078.1"; exon_number "9";
NW_027332230.1	Gnomon	CDS	5880203	5880314	.	+	2	gene_id "Liprin-beta"; transcript_id "XM_073085977.1"; db_xref "GeneID:140751886"; db_xref "GenBank:XP_072942078.1"; gbkey "CDS"; gene "Liprin-beta"; product "uncharacterized protein Liprin-beta isoform X2"; protein_id "XP_072942078.1"; exon_number "10";
NW_027332230.1	Gnomon	CDS	5880426	5880522	.	+	1	gene_id "Liprin-beta"; transcript_id "XM_073085977.1"; db_xref "GeneID:140751886"; db_xref "GenBank:XP_072942078.1"; gbkey "CDS"; gene "Liprin-beta"; product "uncharacterized protein Liprin-beta isoform X2"; protein_id "XP_072942078.1"; exon_number "11";
NW_027332230.1	Gnomon	CDS	5881165	5881281	.	+	0	gene_id "Liprin-beta"; transcript_id "XM_073085977.1"; db_xref "GeneID:140751886"; db_xref "GenBank:XP_072942078.1"; gbkey "CDS"; gene "Liprin-beta"; product "uncharacterized protein Liprin-beta isoform X2"; protein_id "XP_072942078.1"; exon_number "12";
NW_027332230.1	Gnomon	CDS	5882684	5882755	.	+	0	gene_id "Liprin-beta"; transcript_id "XM_073085977.1"; db_xref "GeneID:140751886"; db_xref "GenBank:XP_072942078.1"; gbkey "CDS"; gene "Liprin-beta"; product "uncharacterized protein Liprin-beta isoform X2"; protein_id "XP_072942078.1"; exon_number "13";
NW_027332230.1	Gnomon	start_codon	5865390	5865392	.	+	0	gene_id "Liprin-beta"; transcript_id "XM_073085977.1"; db_xref "GeneID:140751886"; db_xref "GenBank:XP_072942078.1"; gbkey "CDS"; gene "Liprin-beta"; product "uncharacterized protein Liprin-beta isoform X2"; protein_id "XP_072942078.1"; exon_number "1";
NW_027332230.1	Gnomon	stop_codon	5882756	5882758	.	+	0	gene_id "Liprin-beta"; transcript_id "XM_073085977.1"; db_xref "GeneID:140751886"; db_xref "GenBank:XP_072942078.1"; gbkey "CDS"; gene "Liprin-beta"; product "uncharacterized protein Liprin-beta isoform X2"; protein_id "XP_072942078.1"; exon_number "13";
NW_027332230.1	Gnomon	transcript	5865073	5884707	.	+	.	gene_id "Liprin-beta"; transcript_id "XM_073085980.1"; db_xref "GeneID:140751886"; db_xref "GenBank:XM_073085980.1"; experiment "COORDINATES: polyA evidence [ECO:0006239]"; gbkey "mRNA"; gene "Liprin-beta"; model_evidence "Supporting evidence includes similarity to: 2 Proteins"; product "liprin-beta 1, transcript variant X5"; transcript_biotype "mRNA";
NW_027332230.1	Gnomon	exon	5865073	5865663	.	+	.	gene_id "Liprin-beta"; transcript_id "XM_073085980.1"; db_xref "GeneID:140751886"; db_xref "GenBank:XM_073085980.1"; experiment "COORDINATES: polyA evidence [ECO:0006239]"; gene "Liprin-beta"; model_evidence "Supporting evidence includes similarity to: 2 Proteins"; product "liprin-beta 1, transcript variant X5"; transcript_biotype "mRNA"; exon_number "1";
NW_027332230.1	Gnomon	exon	5865976	5866604	.	+	.	gene_id "Liprin-beta"; transcript_id "XM_073085980.1"; db_xref "GeneID:140751886"; db_xref "GenBank:XM_073085980.1"; experiment "COORDINATES: polyA evidence [ECO:0006239]"; gene "Liprin-beta"; model_evidence "Supporting evidence includes similarity to: 2 Proteins"; product "liprin-beta 1, transcript variant X5"; transcript_biotype "mRNA"; exon_number "2";
NW_027332230.1	Gnomon	exon	5867498	5867674	.	+	.	gene_id "Liprin-beta"; transcript_id "XM_073085980.1"; db_xref "GeneID:140751886"; db_xref "GenBank:XM_073085980.1"; experiment "COORDINATES: polyA evidence [ECO:0006239]"; gene "Liprin-beta"; model_evidence "Supporting evidence includes similarity to: 2 Proteins"; product "liprin-beta 1, transcript variant X5"; transcript_biotype "mRNA"; exon_number "3";
NW_027332230.1	Gnomon	exon	5872453	5872602	.	+	.	gene_id "Liprin-beta"; transcript_id "XM_073085980.1"; db_xref "GeneID:140751886"; db_xref "GenBank:XM_073085980.1"; experiment "COORDINATES: polyA evidence [ECO:0006239]"; gene "Liprin-beta"; model_evidence "Supporting evidence includes similarity to: 2 Proteins"; product "liprin-beta 1, transcript variant X5"; transcript_biotype "mRNA"; exon_number "4";
NW_027332230.1	Gnomon	exon	5875513	5875615	.	+	.	gene_id "Liprin-beta"; transcript_id "XM_073085980.1"; db_xref "GeneID:140751886"; db_xref "GenBank:XM_073085980.1"; experiment "COORDINATES: polyA evidence [ECO:0006239]"; gene "Liprin-beta"; model_evidence "Supporting evidence includes similarity to: 2 Proteins"; product "liprin-beta 1, transcript variant X5"; transcript_biotype "mRNA"; exon_number "5";
NW_027332230.1	Gnomon	exon	5877122	5877284	.	+	.	gene_id "Liprin-beta"; transcript_id "XM_073085980.1"; db_xref "GeneID:140751886"; db_xref "GenBank:XM_073085980.1"; experiment "COORDINATES: polyA evidence [ECO:0006239]"; gene "Liprin-beta"; model_evidence "Supporting evidence includes similarity to: 2 Proteins"; product "liprin-beta 1, transcript variant X5"; transcript_biotype "mRNA"; exon_number "6";
NW_027332230.1	Gnomon	exon	5878186	5878408	.	+	.	gene_id "Liprin-beta"; transcript_id "XM_073085980.1"; db_xref "GeneID:140751886"; db_xref "GenBank:XM_073085980.1"; experiment "COORDINATES: polyA evidence [ECO:0006239]"; gene "Liprin-beta"; model_evidence "Supporting evidence includes similarity to: 2 Proteins"; product "liprin-beta 1, transcript variant X5"; transcript_biotype "mRNA"; exon_number "7";
NW_027332230.1	Gnomon	exon	5878899	5879109	.	+	.	gene_id "Liprin-beta"; transcript_id "XM_073085980.1"; db_xref "GeneID:140751886"; db_xref "GenBank:XM_073085980.1"; experiment "COORDINATES: polyA evidence [ECO:0006239]"; gene "Liprin-beta"; model_evidence "Supporting evidence includes similarity to: 2 Proteins"; product "liprin-beta 1, transcript variant X5"; transcript_biotype "mRNA"; exon_number "8";
NW_027332230.1	Gnomon	exon	5879622	5879837	.	+	.	gene_id "Liprin-beta"; transcript_id "XM_073085980.1"; db_xref "GeneID:140751886"; db_xref "GenBank:XM_073085980.1"; experiment "COORDINATES: polyA evidence [ECO:0006239]"; gene "Liprin-beta"; model_evidence "Supporting evidence includes similarity to: 2 Proteins"; product "liprin-beta 1, transcript variant X5"; transcript_biotype "mRNA"; exon_number "9";
NW_027332230.1	Gnomon	exon	5880203	5880314	.	+	.	gene_id "Liprin-beta"; transcript_id "XM_073085980.1"; db_xref "GeneID:140751886"; db_xref "GenBank:XM_073085980.1"; experiment "COORDINATES: polyA evidence [ECO:0006239]"; gene "Liprin-beta"; model_evidence "Supporting evidence includes similarity to: 2 Proteins"; product "liprin-beta 1, transcript variant X5"; transcript_biotype "mRNA"; exon_number "10";
NW_027332230.1	Gnomon	exon	5880426	5880522	.	+	.	gene_id "Liprin-beta"; transcript_id "XM_073085980.1"; db_xref "GeneID:140751886"; db_xref "GenBank:XM_073085980.1"; experiment "COORDINATES: polyA evidence [ECO:0006239]"; gene "Liprin-beta"; model_evidence "Supporting evidence includes similarity to: 2 Proteins"; product "liprin-beta 1, transcript variant X5"; transcript_biotype "mRNA"; exon_number "11";
NW_027332230.1	Gnomon	exon	5881165	5881281	.	+	.	gene_id "Liprin-beta"; transcript_id "XM_073085980.1"; db_xref "GeneID:140751886"; db_xref "GenBank:XM_073085980.1"; experiment "COORDINATES: polyA evidence [ECO:0006239]"; gene "Liprin-beta"; model_evidence "Supporting evidence includes similarity to: 2 Proteins"; product "liprin-beta 1, transcript variant X5"; transcript_biotype "mRNA"; exon_number "12";
NW_027332230.1	Gnomon	exon	5882684	5884707	.	+	.	gene_id "Liprin-beta"; transcript_id "XM_073085980.1"; db_xref "GeneID:140751886"; db_xref "GenBank:XM_073085980.1"; experiment "COORDINATES: polyA evidence [ECO:0006239]"; gene "Liprin-beta"; model_evidence "Supporting evidence includes similarity to: 2 Proteins"; product "liprin-beta 1, transcript variant X5"; transcript_biotype "mRNA"; exon_number "13";
NW_027332230.1	Gnomon	CDS	5865390	5865663	.	+	0	gene_id "Liprin-beta"; transcript_id "XM_073085980.1"; db_xref "GeneID:140751886"; db_xref "GenBank:XP_072942081.1"; gbkey "CDS"; gene "Liprin-beta"; product "uncharacterized protein Liprin-beta isoform X5"; protein_id "XP_072942081.1"; exon_number "1";
NW_027332230.1	Gnomon	CDS	5865976	5866604	.	+	2	gene_id "Liprin-beta"; transcript_id "XM_073085980.1"; db_xref "GeneID:140751886"; db_xref "GenBank:XP_072942081.1"; gbkey "CDS"; gene "Liprin-beta"; product "uncharacterized protein Liprin-beta isoform X5"; protein_id "XP_072942081.1"; exon_number "2";
NW_027332230.1	Gnomon	CDS	5867498	5867674	.	+	0	gene_id "Liprin-beta"; transcript_id "XM_073085980.1"; db_xref "GeneID:140751886"; db_xref "GenBank:XP_072942081.1"; gbkey "CDS"; gene "Liprin-beta"; product "uncharacterized protein Liprin-beta isoform X5"; protein_id "XP_072942081.1"; exon_number "3";
NW_027332230.1	Gnomon	CDS	5872453	5872602	.	+	0	gene_id "Liprin-beta"; transcript_id "XM_073085980.1"; db_xref "GeneID:140751886"; db_xref "GenBank:XP_072942081.1"; gbkey "CDS"; gene "Liprin-beta"; product "uncharacterized protein Liprin-beta isoform X5"; protein_id "XP_072942081.1"; exon_number "4";
NW_027332230.1	Gnomon	CDS	5875513	5875615	.	+	0	gene_id "Liprin-beta"; transcript_id "XM_073085980.1"; db_xref "GeneID:140751886"; db_xref "GenBank:XP_072942081.1"; gbkey "CDS"; gene "Liprin-beta"; product "uncharacterized protein Liprin-beta isoform X5"; protein_id "XP_072942081.1"; exon_number "5";
NW_027332230.1	Gnomon	CDS	5877122	5877284	.	+	2	gene_id "Liprin-beta"; transcript_id "XM_073085980.1"; db_xref "GeneID:140751886"; db_xref "GenBank:XP_072942081.1"; gbkey "CDS"; gene "Liprin-beta"; product "uncharacterized protein Liprin-beta isoform X5"; protein_id "XP_072942081.1"; exon_number "6";
NW_027332230.1	Gnomon	CDS	5878186	5878408	.	+	1	gene_id "Liprin-beta"; transcript_id "XM_073085980.1"; db_xref "GeneID:140751886"; db_xref "GenBank:XP_072942081.1"; gbkey "CDS"; gene "Liprin-beta"; product "uncharacterized protein Liprin-beta isoform X5"; protein_id "XP_072942081.1"; exon_number "7";
NW_027332230.1	Gnomon	CDS	5878899	5879109	.	+	0	gene_id "Liprin-beta"; transcript_id "XM_073085980.1"; db_xref "GeneID:140751886"; db_xref "GenBank:XP_072942081.1"; gbkey "CDS"; gene "Liprin-beta"; product "uncharacterized protein Liprin-beta isoform X5"; protein_id "XP_072942081.1"; exon_number "8";
NW_027332230.1	Gnomon	CDS	5879622	5879837	.	+	2	gene_id "Liprin-beta"; transcript_id "XM_073085980.1"; db_xref "GeneID:140751886"; db_xref "GenBank:XP_072942081.1"; gbkey "CDS"; gene "Liprin-beta"; product "uncharacterized protein Liprin-beta isoform X5"; protein_id "XP_072942081.1"; exon_number "9";
NW_027332230.1	Gnomon	CDS	5880203	5880314	.	+	2	gene_id "Liprin-beta"; transcript_id "XM_073085980.1"; db_xref "GeneID:140751886"; db_xref "GenBank:XP_072942081.1"; gbkey "CDS"; gene "Liprin-beta"; product "uncharacterized protein Liprin-beta isoform X5"; protein_id "XP_072942081.1"; exon_number "10";
NW_027332230.1	Gnomon	CDS	5880426	5880522	.	+	1	gene_id "Liprin-beta"; transcript_id "XM_073085980.1"; db_xref "GeneID:140751886"; db_xref "GenBank:XP_072942081.1"; gbkey "CDS"; gene "Liprin-beta"; product "uncharacterized protein Liprin-beta isoform X5"; protein_id "XP_072942081.1"; exon_number "11";
NW_027332230.1	Gnomon	CDS	5881165	5881281	.	+	0	gene_id "Liprin-beta"; transcript_id "XM_073085980.1"; db_xref "GeneID:140751886"; db_xref "GenBank:XP_072942081.1"; gbkey "CDS"; gene "Liprin-beta"; product "uncharacterized protein Liprin-beta isoform X5"; protein_id "XP_072942081.1"; exon_number "12";
NW_027332230.1	Gnomon	CDS	5882684	5882755	.	+	0	gene_id "Liprin-beta"; transcript_id "XM_073085980.1"; db_xref "GeneID:140751886"; db_xref "GenBank:XP_072942081.1"; gbkey "CDS"; gene "Liprin-beta"; product "uncharacterized protein Liprin-beta isoform X5"; protein_id "XP_072942081.1"; exon_number "13";
NW_027332230.1	Gnomon	start_codon	5865390	5865392	.	+	0	gene_id "Liprin-beta"; transcript_id "XM_073085980.1"; db_xref "GeneID:140751886"; db_xref "GenBank:XP_072942081.1"; gbkey "CDS"; gene "Liprin-beta"; product "uncharacterized protein Liprin-beta isoform X5"; protein_id "XP_072942081.1"; exon_number "1";
NW_027332230.1	Gnomon	stop_codon	5882756	5882758	.	+	0	gene_id "Liprin-beta"; transcript_id "XM_073085980.1"; db_xref "GeneID:140751886"; db_xref "GenBank:XP_072942081.1"; gbkey "CDS"; gene "Liprin-beta"; product "uncharacterized protein Liprin-beta isoform X5"; protein_id "XP_072942081.1"; exon_number "13";
NW_027332230.1	Gnomon	transcript	5865073	5884707	.	+	.	gene_id "Liprin-beta"; transcript_id "XM_073085979.1"; db_xref "GeneID:140751886"; db_xref "GenBank:XM_073085979.1"; experiment "COORDINATES: polyA evidence [ECO:0006239]"; gbkey "mRNA"; gene "Liprin-beta"; model_evidence "Supporting evidence includes similarity to: 3 Proteins"; product "liprin-beta 1, transcript variant X4"; transcript_biotype "mRNA";
NW_027332230.1	Gnomon	exon	5865073	5865663	.	+	.	gene_id "Liprin-beta"; transcript_id "XM_073085979.1"; db_xref "GeneID:140751886"; db_xref "GenBank:XM_073085979.1"; experiment "COORDINATES: polyA evidence [ECO:0006239]"; gene "Liprin-beta"; model_evidence "Supporting evidence includes similarity to: 3 Proteins"; product "liprin-beta 1, transcript variant X4"; transcript_biotype "mRNA"; exon_number "1";
NW_027332230.1	Gnomon	exon	5865976	5866604	.	+	.	gene_id "Liprin-beta"; transcript_id "XM_073085979.1"; db_xref "GeneID:140751886"; db_xref "GenBank:XM_073085979.1"; experiment "COORDINATES: polyA evidence [ECO:0006239]"; gene "Liprin-beta"; model_evidence "Supporting evidence includes similarity to: 3 Proteins"; product "liprin-beta 1, transcript variant X4"; transcript_biotype "mRNA"; exon_number "2";
NW_027332230.1	Gnomon	exon	5867501	5867674	.	+	.	gene_id "Liprin-beta"; transcript_id "XM_073085979.1"; db_xref "GeneID:140751886"; db_xref "GenBank:XM_073085979.1"; experiment "COORDINATES: polyA evidence [ECO:0006239]"; gene "Liprin-beta"; model_evidence "Supporting evidence includes similarity to: 3 Proteins"; product "liprin-beta 1, transcript variant X4"; transcript_biotype "mRNA"; exon_number "3";
NW_027332230.1	Gnomon	exon	5872453	5872602	.	+	.	gene_id "Liprin-beta"; transcript_id "XM_073085979.1"; db_xref "GeneID:140751886"; db_xref "GenBank:XM_073085979.1"; experiment "COORDINATES: polyA evidence [ECO:0006239]"; gene "Liprin-beta"; model_evidence "Supporting evidence includes similarity to: 3 Proteins"; product "liprin-beta 1, transcript variant X4"; transcript_biotype "mRNA"; exon_number "4";
NW_027332230.1	Gnomon	exon	5875513	5875711	.	+	.	gene_id "Liprin-beta"; transcript_id "XM_073085979.1"; db_xref "GeneID:140751886"; db_xref "GenBank:XM_073085979.1"; experiment "COORDINATES: polyA evidence [ECO:0006239]"; gene "Liprin-beta"; model_evidence "Supporting evidence includes similarity to: 3 Proteins"; product "liprin-beta 1, transcript variant X4"; transcript_biotype "mRNA"; exon_number "5";
NW_027332230.1	Gnomon	exon	5877122	5877284	.	+	.	gene_id "Liprin-beta"; transcript_id "XM_073085979.1"; db_xref "GeneID:140751886"; db_xref "GenBank:XM_073085979.1"; experiment "COORDINATES: polyA evidence [ECO:0006239]"; gene "Liprin-beta"; model_evidence "Supporting evidence includes similarity to: 3 Proteins"; product "liprin-beta 1, transcript variant X4"; transcript_biotype "mRNA"; exon_number "6";
NW_027332230.1	Gnomon	exon	5878186	5878408	.	+	.	gene_id "Liprin-beta"; transcript_id "XM_073085979.1"; db_xref "GeneID:140751886"; db_xref "GenBank:XM_073085979.1"; experiment "COORDINATES: polyA evidence [ECO:0006239]"; gene "Liprin-beta"; model_evidence "Supporting evidence includes similarity to: 3 Proteins"; product "liprin-beta 1, transcript variant X4"; transcript_biotype "mRNA"; exon_number "7";
NW_027332230.1	Gnomon	exon	5878899	5879109	.	+	.	gene_id "Liprin-beta"; transcript_id "XM_073085979.1"; db_xref "GeneID:140751886"; db_xref "GenBank:XM_073085979.1"; experiment "COORDINATES: polyA evidence [ECO:0006239]"; gene "Liprin-beta"; model_evidence "Supporting evidence includes similarity to: 3 Proteins"; product "liprin-beta 1, transcript variant X4"; transcript_biotype "mRNA"; exon_number "8";
NW_027332230.1	Gnomon	exon	5879622	5879837	.	+	.	gene_id "Liprin-beta"; transcript_id "XM_073085979.1"; db_xref "GeneID:140751886"; db_xref "GenBank:XM_073085979.1"; experiment "COORDINATES: polyA evidence [ECO:0006239]"; gene "Liprin-beta"; model_evidence "Supporting evidence includes similarity to: 3 Proteins"; product "liprin-beta 1, transcript variant X4"; transcript_biotype "mRNA"; exon_number "9";
NW_027332230.1	Gnomon	exon	5880203	5880314	.	+	.	gene_id "Liprin-beta"; transcript_id "XM_073085979.1"; db_xref "GeneID:140751886"; db_xref "GenBank:XM_073085979.1"; experiment "COORDINATES: polyA evidence [ECO:0006239]"; gene "Liprin-beta"; model_evidence "Supporting evidence includes similarity to: 3 Proteins"; product "liprin-beta 1, transcript variant X4"; transcript_biotype "mRNA"; exon_number "10";
NW_027332230.1	Gnomon	exon	5880426	5880522	.	+	.	gene_id "Liprin-beta"; transcript_id "XM_073085979.1"; db_xref "GeneID:140751886"; db_xref "GenBank:XM_073085979.1"; experiment "COORDINATES: polyA evidence [ECO:0006239]"; gene "Liprin-beta"; model_evidence "Supporting evidence includes similarity to: 3 Proteins"; product "liprin-beta 1, transcript variant X4"; transcript_biotype "mRNA"; exon_number "11";
NW_027332230.1	Gnomon	exon	5881165	5881261	.	+	.	gene_id "Liprin-beta"; transcript_id "XM_073085979.1"; db_xref "GeneID:140751886"; db_xref "GenBank:XM_073085979.1"; experiment "COORDINATES: polyA evidence [ECO:0006239]"; gene "Liprin-beta"; model_evidence "Supporting evidence includes similarity to: 3 Proteins"; product "liprin-beta 1, transcript variant X4"; transcript_biotype "mRNA"; exon_number "12";
NW_027332230.1	Gnomon	exon	5882684	5884707	.	+	.	gene_id "Liprin-beta"; transcript_id "XM_073085979.1"; db_xref "GeneID:140751886"; db_xref "GenBank:XM_073085979.1"; experiment "COORDINATES: polyA evidence [ECO:0006239]"; gene "Liprin-beta"; model_evidence "Supporting evidence includes similarity to: 3 Proteins"; product "liprin-beta 1, transcript variant X4"; transcript_biotype "mRNA"; exon_number "13";
NW_027332230.1	Gnomon	CDS	5865390	5865663	.	+	0	gene_id "Liprin-beta"; transcript_id "XM_073085979.1"; db_xref "GeneID:140751886"; db_xref "GenBank:XP_072942080.1"; gbkey "CDS"; gene "Liprin-beta"; product "uncharacterized protein Liprin-beta isoform X4"; protein_id "XP_072942080.1"; exon_number "1";
NW_027332230.1	Gnomon	CDS	5865976	5866604	.	+	2	gene_id "Liprin-beta"; transcript_id "XM_073085979.1"; db_xref "GeneID:140751886"; db_xref "GenBank:XP_072942080.1"; gbkey "CDS"; gene "Liprin-beta"; product "uncharacterized protein Liprin-beta isoform X4"; protein_id "XP_072942080.1"; exon_number "2";
NW_027332230.1	Gnomon	CDS	5867501	5867674	.	+	0	gene_id "Liprin-beta"; transcript_id "XM_073085979.1"; db_xref "GeneID:140751886"; db_xref "GenBank:XP_072942080.1"; gbkey "CDS"; gene "Liprin-beta"; product "uncharacterized protein Liprin-beta isoform X4"; protein_id "XP_072942080.1"; exon_number "3";
NW_027332230.1	Gnomon	CDS	5872453	5872602	.	+	0	gene_id "Liprin-beta"; transcript_id "XM_073085979.1"; db_xref "GeneID:140751886"; db_xref "GenBank:XP_072942080.1"; gbkey "CDS"; gene "Liprin-beta"; product "uncharacterized protein Liprin-beta isoform X4"; protein_id "XP_072942080.1"; exon_number "4";
NW_027332230.1	Gnomon	CDS	5875513	5875711	.	+	0	gene_id "Liprin-beta"; transcript_id "XM_073085979.1"; db_xref "GeneID:140751886"; db_xref "GenBank:XP_072942080.1"; gbkey "CDS"; gene "Liprin-beta"; product "uncharacterized protein Liprin-beta isoform X4"; protein_id "XP_072942080.1"; exon_number "5";
NW_027332230.1	Gnomon	CDS	5877122	5877284	.	+	2	gene_id "Liprin-beta"; transcript_id "XM_073085979.1"; db_xref "GeneID:140751886"; db_xref "GenBank:XP_072942080.1"; gbkey "CDS"; gene "Liprin-beta"; product "uncharacterized protein Liprin-beta isoform X4"; protein_id "XP_072942080.1"; exon_number "6";
NW_027332230.1	Gnomon	CDS	5878186	5878408	.	+	1	gene_id "Liprin-beta"; transcript_id "XM_073085979.1"; db_xref "GeneID:140751886"; db_xref "GenBank:XP_072942080.1"; gbkey "CDS"; gene "Liprin-beta"; product "uncharacterized protein Liprin-beta isoform X4"; protein_id "XP_072942080.1"; exon_number "7";
NW_027332230.1	Gnomon	CDS	5878899	5879109	.	+	0	gene_id "Liprin-beta"; transcript_id "XM_073085979.1"; db_xref "GeneID:140751886"; db_xref "GenBank:XP_072942080.1"; gbkey "CDS"; gene "Liprin-beta"; product "uncharacterized protein Liprin-beta isoform X4"; protein_id "XP_072942080.1"; exon_number "8";
NW_027332230.1	Gnomon	CDS	5879622	5879837	.	+	2	gene_id "Liprin-beta"; transcript_id "XM_073085979.1"; db_xref "GeneID:140751886"; db_xref "GenBank:XP_072942080.1"; gbkey "CDS"; gene "Liprin-beta"; product "uncharacterized protein Liprin-beta isoform X4"; protein_id "XP_072942080.1"; exon_number "9";
NW_027332230.1	Gnomon	CDS	5880203	5880314	.	+	2	gene_id "Liprin-beta"; transcript_id "XM_073085979.1"; db_xref "GeneID:140751886"; db_xref "GenBank:XP_072942080.1"; gbkey "CDS"; gene "Liprin-beta"; product "uncharacterized protein Liprin-beta isoform X4"; protein_id "XP_072942080.1"; exon_number "10";
NW_027332230.1	Gnomon	CDS	5880426	5880522	.	+	1	gene_id "Liprin-beta"; transcript_id "XM_073085979.1"; db_xref "GeneID:140751886"; db_xref "GenBank:XP_072942080.1"; gbkey "CDS"; gene "Liprin-beta"; product "uncharacterized protein Liprin-beta isoform X4"; protein_id "XP_072942080.1"; exon_number "11";
NW_027332230.1	Gnomon	CDS	5881165	5881261	.	+	0	gene_id "Liprin-beta"; transcript_id "XM_073085979.1"; db_xref "GeneID:140751886"; db_xref "GenBank:XP_072942080.1"; gbkey "CDS"; gene "Liprin-beta"; product "uncharacterized protein Liprin-beta isoform X4"; protein_id "XP_072942080.1"; exon_number "12";
NW_027332230.1	Gnomon	CDS	5882684	5882736	.	+	2	gene_id "Liprin-beta"; transcript_id "XM_073085979.1"; db_xref "GeneID:140751886"; db_xref "GenBank:XP_072942080.1"; gbkey "CDS"; gene "Liprin-beta"; product "uncharacterized protein Liprin-beta isoform X4"; protein_id "XP_072942080.1"; exon_number "13";
NW_027332230.1	Gnomon	start_codon	5865390	5865392	.	+	0	gene_id "Liprin-beta"; transcript_id "XM_073085979.1"; db_xref "GeneID:140751886"; db_xref "GenBank:XP_072942080.1"; gbkey "CDS"; gene "Liprin-beta"; product "uncharacterized protein Liprin-beta isoform X4"; protein_id "XP_072942080.1"; exon_number "1";
NW_027332230.1	Gnomon	stop_codon	5882737	5882739	.	+	0	gene_id "Liprin-beta"; transcript_id "XM_073085979.1"; db_xref "GeneID:140751886"; db_xref "GenBank:XP_072942080.1"; gbkey "CDS"; gene "Liprin-beta"; product "uncharacterized protein Liprin-beta isoform X4"; protein_id "XP_072942080.1"; exon_number "13";
NW_027332230.1	Gnomon	transcript	5865073	5884707	.	+	.	gene_id "Liprin-beta"; transcript_id "XM_073085981.1"; db_xref "GeneID:140751886"; db_xref "GenBank:XM_073085981.1"; experiment "COORDINATES: polyA evidence [ECO:0006239]"; gbkey "mRNA"; gene "Liprin-beta"; model_evidence "Supporting evidence includes similarity to: 2 Proteins"; product "liprin-beta 1, transcript variant X6"; transcript_biotype "mRNA";
NW_027332230.1	Gnomon	exon	5865073	5865663	.	+	.	gene_id "Liprin-beta"; transcript_id "XM_073085981.1"; db_xref "GeneID:140751886"; db_xref "GenBank:XM_073085981.1"; experiment "COORDINATES: polyA evidence [ECO:0006239]"; gene "Liprin-beta"; model_evidence "Supporting evidence includes similarity to: 2 Proteins"; product "liprin-beta 1, transcript variant X6"; transcript_biotype "mRNA"; exon_number "1";
NW_027332230.1	Gnomon	exon	5865976	5866604	.	+	.	gene_id "Liprin-beta"; transcript_id "XM_073085981.1"; db_xref "GeneID:140751886"; db_xref "GenBank:XM_073085981.1"; experiment "COORDINATES: polyA evidence [ECO:0006239]"; gene "Liprin-beta"; model_evidence "Supporting evidence includes similarity to: 2 Proteins"; product "liprin-beta 1, transcript variant X6"; transcript_biotype "mRNA"; exon_number "2";
NW_027332230.1	Gnomon	exon	5867501	5867674	.	+	.	gene_id "Liprin-beta"; transcript_id "XM_073085981.1"; db_xref "GeneID:140751886"; db_xref "GenBank:XM_073085981.1"; experiment "COORDINATES: polyA evidence [ECO:0006239]"; gene "Liprin-beta"; model_evidence "Supporting evidence includes similarity to: 2 Proteins"; product "liprin-beta 1, transcript variant X6"; transcript_biotype "mRNA"; exon_number "3";
NW_027332230.1	Gnomon	exon	5872453	5872602	.	+	.	gene_id "Liprin-beta"; transcript_id "XM_073085981.1"; db_xref "GeneID:140751886"; db_xref "GenBank:XM_073085981.1"; experiment "COORDINATES: polyA evidence [ECO:0006239]"; gene "Liprin-beta"; model_evidence "Supporting evidence includes similarity to: 2 Proteins"; product "liprin-beta 1, transcript variant X6"; transcript_biotype "mRNA"; exon_number "4";
NW_027332230.1	Gnomon	exon	5875513	5875615	.	+	.	gene_id "Liprin-beta"; transcript_id "XM_073085981.1"; db_xref "GeneID:140751886"; db_xref "GenBank:XM_073085981.1"; experiment "COORDINATES: polyA evidence [ECO:0006239]"; gene "Liprin-beta"; model_evidence "Supporting evidence includes similarity to: 2 Proteins"; product "liprin-beta 1, transcript variant X6"; transcript_biotype "mRNA"; exon_number "5";
NW_027332230.1	Gnomon	exon	5877122	5877284	.	+	.	gene_id "Liprin-beta"; transcript_id "XM_073085981.1"; db_xref "GeneID:140751886"; db_xref "GenBank:XM_073085981.1"; experiment "COORDINATES: polyA evidence [ECO:0006239]"; gene "Liprin-beta"; model_evidence "Supporting evidence includes similarity to: 2 Proteins"; product "liprin-beta 1, transcript variant X6"; transcript_biotype "mRNA"; exon_number "6";
NW_027332230.1	Gnomon	exon	5878186	5878408	.	+	.	gene_id "Liprin-beta"; transcript_id "XM_073085981.1"; db_xref "GeneID:140751886"; db_xref "GenBank:XM_073085981.1"; experiment "COORDINATES: polyA evidence [ECO:0006239]"; gene "Liprin-beta"; model_evidence "Supporting evidence includes similarity to: 2 Proteins"; product "liprin-beta 1, transcript variant X6"; transcript_biotype "mRNA"; exon_number "7";
NW_027332230.1	Gnomon	exon	5878899	5879109	.	+	.	gene_id "Liprin-beta"; transcript_id "XM_073085981.1"; db_xref "GeneID:140751886"; db_xref "GenBank:XM_073085981.1"; experiment "COORDINATES: polyA evidence [ECO:0006239]"; gene "Liprin-beta"; model_evidence "Supporting evidence includes similarity to: 2 Proteins"; product "liprin-beta 1, transcript variant X6"; transcript_biotype "mRNA"; exon_number "8";
NW_027332230.1	Gnomon	exon	5879622	5879837	.	+	.	gene_id "Liprin-beta"; transcript_id "XM_073085981.1"; db_xref "GeneID:140751886"; db_xref "GenBank:XM_073085981.1"; experiment "COORDINATES: polyA evidence [ECO:0006239]"; gene "Liprin-beta"; model_evidence "Supporting evidence includes similarity to: 2 Proteins"; product "liprin-beta 1, transcript variant X6"; transcript_biotype "mRNA"; exon_number "9";
NW_027332230.1	Gnomon	exon	5880203	5880314	.	+	.	gene_id "Liprin-beta"; transcript_id "XM_073085981.1"; db_xref "GeneID:140751886"; db_xref "GenBank:XM_073085981.1"; experiment "COORDINATES: polyA evidence [ECO:0006239]"; gene "Liprin-beta"; model_evidence "Supporting evidence includes similarity to: 2 Proteins"; product "liprin-beta 1, transcript variant X6"; transcript_biotype "mRNA"; exon_number "10";
NW_027332230.1	Gnomon	exon	5880426	5880522	.	+	.	gene_id "Liprin-beta"; transcript_id "XM_073085981.1"; db_xref "GeneID:140751886"; db_xref "GenBank:XM_073085981.1"; experiment "COORDINATES: polyA evidence [ECO:0006239]"; gene "Liprin-beta"; model_evidence "Supporting evidence includes similarity to: 2 Proteins"; product "liprin-beta 1, transcript variant X6"; transcript_biotype "mRNA"; exon_number "11";
NW_027332230.1	Gnomon	exon	5881165	5881281	.	+	.	gene_id "Liprin-beta"; transcript_id "XM_073085981.1"; db_xref "GeneID:140751886"; db_xref "GenBank:XM_073085981.1"; experiment "COORDINATES: polyA evidence [ECO:0006239]"; gene "Liprin-beta"; model_evidence "Supporting evidence includes similarity to: 2 Proteins"; product "liprin-beta 1, transcript variant X6"; transcript_biotype "mRNA"; exon_number "12";
NW_027332230.1	Gnomon	exon	5882684	5884707	.	+	.	gene_id "Liprin-beta"; transcript_id "XM_073085981.1"; db_xref "GeneID:140751886"; db_xref "GenBank:XM_073085981.1"; experiment "COORDINATES: polyA evidence [ECO:0006239]"; gene "Liprin-beta"; model_evidence "Supporting evidence includes similarity to: 2 Proteins"; product "liprin-beta 1, transcript variant X6"; transcript_biotype "mRNA"; exon_number "13";
NW_027332230.1	Gnomon	CDS	5865390	5865663	.	+	0	gene_id "Liprin-beta"; transcript_id "XM_073085981.1"; db_xref "GeneID:140751886"; db_xref "GenBank:XP_072942082.1"; gbkey "CDS"; gene "Liprin-beta"; product "uncharacterized protein Liprin-beta isoform X6"; protein_id "XP_072942082.1"; exon_number "1";
NW_027332230.1	Gnomon	CDS	5865976	5866604	.	+	2	gene_id "Liprin-beta"; transcript_id "XM_073085981.1"; db_xref "GeneID:140751886"; db_xref "GenBank:XP_072942082.1"; gbkey "CDS"; gene "Liprin-beta"; product "uncharacterized protein Liprin-beta isoform X6"; protein_id "XP_072942082.1"; exon_number "2";
NW_027332230.1	Gnomon	CDS	5867501	5867674	.	+	0	gene_id "Liprin-beta"; transcript_id "XM_073085981.1"; db_xref "GeneID:140751886"; db_xref "GenBank:XP_072942082.1"; gbkey "CDS"; gene "Liprin-beta"; product "uncharacterized protein Liprin-beta isoform X6"; protein_id "XP_072942082.1"; exon_number "3";
NW_027332230.1	Gnomon	CDS	5872453	5872602	.	+	0	gene_id "Liprin-beta"; transcript_id "XM_073085981.1"; db_xref "GeneID:140751886"; db_xref "GenBank:XP_072942082.1"; gbkey "CDS"; gene "Liprin-beta"; product "uncharacterized protein Liprin-beta isoform X6"; protein_id "XP_072942082.1"; exon_number "4";
NW_027332230.1	Gnomon	CDS	5875513	5875615	.	+	0	gene_id "Liprin-beta"; transcript_id "XM_073085981.1"; db_xref "GeneID:140751886"; db_xref "GenBank:XP_072942082.1"; gbkey "CDS"; gene "Liprin-beta"; product "uncharacterized protein Liprin-beta isoform X6"; protein_id "XP_072942082.1"; exon_number "5";
NW_027332230.1	Gnomon	CDS	5877122	5877284	.	+	2	gene_id "Liprin-beta"; transcript_id "XM_073085981.1"; db_xref "GeneID:140751886"; db_xref "GenBank:XP_072942082.1"; gbkey "CDS"; gene "Liprin-beta"; product "uncharacterized protein Liprin-beta isoform X6"; protein_id "XP_072942082.1"; exon_number "6";
NW_027332230.1	Gnomon	CDS	5878186	5878408	.	+	1	gene_id "Liprin-beta"; transcript_id "XM_073085981.1"; db_xref "GeneID:140751886"; db_xref "GenBank:XP_072942082.1"; gbkey "CDS"; gene "Liprin-beta"; product "uncharacterized protein Liprin-beta isoform X6"; protein_id "XP_072942082.1"; exon_number "7";
NW_027332230.1	Gnomon	CDS	5878899	5879109	.	+	0	gene_id "Liprin-beta"; transcript_id "XM_073085981.1"; db_xref "GeneID:140751886"; db_xref "GenBank:XP_072942082.1"; gbkey "CDS"; gene "Liprin-beta"; product "uncharacterized protein Liprin-beta isoform X6"; protein_id "XP_072942082.1"; exon_number "8";
NW_027332230.1	Gnomon	CDS	5879622	5879837	.	+	2	gene_id "Liprin-beta"; transcript_id "XM_073085981.1"; db_xref "GeneID:140751886"; db_xref "GenBank:XP_072942082.1"; gbkey "CDS"; gene "Liprin-beta"; product "uncharacterized protein Liprin-beta isoform X6"; protein_id "XP_072942082.1"; exon_number "9";
NW_027332230.1	Gnomon	CDS	5880203	5880314	.	+	2	gene_id "Liprin-beta"; transcript_id "XM_073085981.1"; db_xref "GeneID:140751886"; db_xref "GenBank:XP_072942082.1"; gbkey "CDS"; gene "Liprin-beta"; product "uncharacterized protein Liprin-beta isoform X6"; protein_id "XP_072942082.1"; exon_number "10";
NW_027332230.1	Gnomon	CDS	5880426	5880522	.	+	1	gene_id "Liprin-beta"; transcript_id "XM_073085981.1"; db_xref "GeneID:140751886"; db_xref "GenBank:XP_072942082.1"; gbkey "CDS"; gene "Liprin-beta"; product "uncharacterized protein Liprin-beta isoform X6"; protein_id "XP_072942082.1"; exon_number "11";
NW_027332230.1	Gnomon	CDS	5881165	5881281	.	+	0	gene_id "Liprin-beta"; transcript_id "XM_073085981.1"; db_xref "GeneID:140751886"; db_xref "GenBank:XP_072942082.1"; gbkey "CDS"; gene "Liprin-beta"; product "uncharacterized protein Liprin-beta isoform X6"; protein_id "XP_072942082.1"; exon_number "12";
NW_027332230.1	Gnomon	CDS	5882684	5882755	.	+	0	gene_id "Liprin-beta"; transcript_id "XM_073085981.1"; db_xref "GeneID:140751886"; db_xref "GenBank:XP_072942082.1"; gbkey "CDS"; gene "Liprin-beta"; product "uncharacterized protein Liprin-beta isoform X6"; protein_id "XP_072942082.1"; exon_number "13";
NW_027332230.1	Gnomon	start_codon	5865390	5865392	.	+	0	gene_id "Liprin-beta"; transcript_id "XM_073085981.1"; db_xref "GeneID:140751886"; db_xref "GenBank:XP_072942082.1"; gbkey "CDS"; gene "Liprin-beta"; product "uncharacterized protein Liprin-beta isoform X6"; protein_id "XP_072942082.1"; exon_number "1";
NW_027332230.1	Gnomon	stop_codon	5882756	5882758	.	+	0	gene_id "Liprin-beta"; transcript_id "XM_073085981.1"; db_xref "GeneID:140751886"; db_xref "GenBank:XP_072942082.1"; gbkey "CDS"; gene "Liprin-beta"; product "uncharacterized protein Liprin-beta isoform X6"; protein_id "XP_072942082.1"; exon_number "13";
NW_027332230.1	Gnomon	transcript	5865690	5884707	.	+	.	gene_id "Liprin-beta"; transcript_id "XM_073085982.1"; db_xref "GeneID:140751886"; db_xref "GenBank:XM_073085982.1"; experiment "COORDINATES: polyA evidence [ECO:0006239]"; gbkey "mRNA"; gene "Liprin-beta"; model_evidence "Supporting evidence includes similarity to: 2 Proteins"; product "liprin-beta 1, transcript variant X7"; transcript_biotype "mRNA";
NW_027332230.1	Gnomon	exon	5865690	5865901	.	+	.	gene_id "Liprin-beta"; transcript_id "XM_073085982.1"; db_xref "GeneID:140751886"; db_xref "GenBank:XM_073085982.1"; experiment "COORDINATES: polyA evidence [ECO:0006239]"; gene "Liprin-beta"; model_evidence "Supporting evidence includes similarity to: 2 Proteins"; product "liprin-beta 1, transcript variant X7"; transcript_biotype "mRNA"; exon_number "1";
NW_027332230.1	Gnomon	exon	5865976	5866604	.	+	.	gene_id "Liprin-beta"; transcript_id "XM_073085982.1"; db_xref "GeneID:140751886"; db_xref "GenBank:XM_073085982.1"; experiment "COORDINATES: polyA evidence [ECO:0006239]"; gene "Liprin-beta"; model_evidence "Supporting evidence includes similarity to: 2 Proteins"; product "liprin-beta 1, transcript variant X7"; transcript_biotype "mRNA"; exon_number "2";
NW_027332230.1	Gnomon	exon	5867498	5867674	.	+	.	gene_id "Liprin-beta"; transcript_id "XM_073085982.1"; db_xref "GeneID:140751886"; db_xref "GenBank:XM_073085982.1"; experiment "COORDINATES: polyA evidence [ECO:0006239]"; gene "Liprin-beta"; model_evidence "Supporting evidence includes similarity to: 2 Proteins"; product "liprin-beta 1, transcript variant X7"; transcript_biotype "mRNA"; exon_number "3";
NW_027332230.1	Gnomon	exon	5872453	5872602	.	+	.	gene_id "Liprin-beta"; transcript_id "XM_073085982.1"; db_xref "GeneID:140751886"; db_xref "GenBank:XM_073085982.1"; experiment "COORDINATES: polyA evidence [ECO:0006239]"; gene "Liprin-beta"; model_evidence "Supporting evidence includes similarity to: 2 Proteins"; product "liprin-beta 1, transcript variant X7"; transcript_biotype "mRNA"; exon_number "4";
NW_027332230.1	Gnomon	exon	5875513	5875711	.	+	.	gene_id "Liprin-beta"; transcript_id "XM_073085982.1"; db_xref "GeneID:140751886"; db_xref "GenBank:XM_073085982.1"; experiment "COORDINATES: polyA evidence [ECO:0006239]"; gene "Liprin-beta"; model_evidence "Supporting evidence includes similarity to: 2 Proteins"; product "liprin-beta 1, transcript variant X7"; transcript_biotype "mRNA"; exon_number "5";
NW_027332230.1	Gnomon	exon	5877122	5877284	.	+	.	gene_id "Liprin-beta"; transcript_id "XM_073085982.1"; db_xref "GeneID:140751886"; db_xref "GenBank:XM_073085982.1"; experiment "COORDINATES: polyA evidence [ECO:0006239]"; gene "Liprin-beta"; model_evidence "Supporting evidence includes similarity to: 2 Proteins"; product "liprin-beta 1, transcript variant X7"; transcript_biotype "mRNA"; exon_number "6";
NW_027332230.1	Gnomon	exon	5878186	5878408	.	+	.	gene_id "Liprin-beta"; transcript_id "XM_073085982.1"; db_xref "GeneID:140751886"; db_xref "GenBank:XM_073085982.1"; experiment "COORDINATES: polyA evidence [ECO:0006239]"; gene "Liprin-beta"; model_evidence "Supporting evidence includes similarity to: 2 Proteins"; product "liprin-beta 1, transcript variant X7"; transcript_biotype "mRNA"; exon_number "7";
NW_027332230.1	Gnomon	exon	5878899	5879109	.	+	.	gene_id "Liprin-beta"; transcript_id "XM_073085982.1"; db_xref "GeneID:140751886"; db_xref "GenBank:XM_073085982.1"; experiment "COORDINATES: polyA evidence [ECO:0006239]"; gene "Liprin-beta"; model_evidence "Supporting evidence includes similarity to: 2 Proteins"; product "liprin-beta 1, transcript variant X7"; transcript_biotype "mRNA"; exon_number "8";
NW_027332230.1	Gnomon	exon	5879622	5879837	.	+	.	gene_id "Liprin-beta"; transcript_id "XM_073085982.1"; db_xref "GeneID:140751886"; db_xref "GenBank:XM_073085982.1"; experiment "COORDINATES: polyA evidence [ECO:0006239]"; gene "Liprin-beta"; model_evidence "Supporting evidence includes similarity to: 2 Proteins"; product "liprin-beta 1, transcript variant X7"; transcript_biotype "mRNA"; exon_number "9";
NW_027332230.1	Gnomon	exon	5880203	5880314	.	+	.	gene_id "Liprin-beta"; transcript_id "XM_073085982.1"; db_xref "GeneID:140751886"; db_xref "GenBank:XM_073085982.1"; experiment "COORDINATES: polyA evidence [ECO:0006239]"; gene "Liprin-beta"; model_evidence "Supporting evidence includes similarity to: 2 Proteins"; product "liprin-beta 1, transcript variant X7"; transcript_biotype "mRNA"; exon_number "10";
NW_027332230.1	Gnomon	exon	5880426	5880522	.	+	.	gene_id "Liprin-beta"; transcript_id "XM_073085982.1"; db_xref "GeneID:140751886"; db_xref "GenBank:XM_073085982.1"; experiment "COORDINATES: polyA evidence [ECO:0006239]"; gene "Liprin-beta"; model_evidence "Supporting evidence includes similarity to: 2 Proteins"; product "liprin-beta 1, transcript variant X7"; transcript_biotype "mRNA"; exon_number "11";
NW_027332230.1	Gnomon	exon	5881165	5881281	.	+	.	gene_id "Liprin-beta"; transcript_id "XM_073085982.1"; db_xref "GeneID:140751886"; db_xref "GenBank:XM_073085982.1"; experiment "COORDINATES: polyA evidence [ECO:0006239]"; gene "Liprin-beta"; model_evidence "Supporting evidence includes similarity to: 2 Proteins"; product "liprin-beta 1, transcript variant X7"; transcript_biotype "mRNA"; exon_number "12";
NW_027332230.1	Gnomon	exon	5882684	5884707	.	+	.	gene_id "Liprin-beta"; transcript_id "XM_073085982.1"; db_xref "GeneID:140751886"; db_xref "GenBank:XM_073085982.1"; experiment "COORDINATES: polyA evidence [ECO:0006239]"; gene "Liprin-beta"; model_evidence "Supporting evidence includes similarity to: 2 Proteins"; product "liprin-beta 1, transcript variant X7"; transcript_biotype "mRNA"; exon_number "13";
NW_027332230.1	Gnomon	CDS	5865796	5865901	.	+	0	gene_id "Liprin-beta"; transcript_id "XM_073085982.1"; db_xref "GeneID:140751886"; db_xref "GenBank:XP_072942083.1"; gbkey "CDS"; gene "Liprin-beta"; product "uncharacterized protein Liprin-beta isoform X7"; protein_id "XP_072942083.1"; exon_number "1";
NW_027332230.1	Gnomon	CDS	5865976	5866604	.	+	2	gene_id "Liprin-beta"; transcript_id "XM_073085982.1"; db_xref "GeneID:140751886"; db_xref "GenBank:XP_072942083.1"; gbkey "CDS"; gene "Liprin-beta"; product "uncharacterized protein Liprin-beta isoform X7"; protein_id "XP_072942083.1"; exon_number "2";
NW_027332230.1	Gnomon	CDS	5867498	5867674	.	+	0	gene_id "Liprin-beta"; transcript_id "XM_073085982.1"; db_xref "GeneID:140751886"; db_xref "GenBank:XP_072942083.1"; gbkey "CDS"; gene "Liprin-beta"; product "uncharacterized protein Liprin-beta isoform X7"; protein_id "XP_072942083.1"; exon_number "3";
NW_027332230.1	Gnomon	CDS	5872453	5872602	.	+	0	gene_id "Liprin-beta"; transcript_id "XM_073085982.1"; db_xref "GeneID:140751886"; db_xref "GenBank:XP_072942083.1"; gbkey "CDS"; gene "Liprin-beta"; product "uncharacterized protein Liprin-beta isoform X7"; protein_id "XP_072942083.1"; exon_number "4";
NW_027332230.1	Gnomon	CDS	5875513	5875711	.	+	0	gene_id "Liprin-beta"; transcript_id "XM_073085982.1"; db_xref "GeneID:140751886"; db_xref "GenBank:XP_072942083.1"; gbkey "CDS"; gene "Liprin-beta"; product "uncharacterized protein Liprin-beta isoform X7"; protein_id "XP_072942083.1"; exon_number "5";
NW_027332230.1	Gnomon	CDS	5877122	5877284	.	+	2	gene_id "Liprin-beta"; transcript_id "XM_073085982.1"; db_xref "GeneID:140751886"; db_xref "GenBank:XP_072942083.1"; gbkey "CDS"; gene "Liprin-beta"; product "uncharacterized protein Liprin-beta isoform X7"; protein_id "XP_072942083.1"; exon_number "6";
NW_027332230.1	Gnomon	CDS	5878186	5878408	.	+	1	gene_id "Liprin-beta"; transcript_id "XM_073085982.1"; db_xref "GeneID:140751886"; db_xref "GenBank:XP_072942083.1"; gbkey "CDS"; gene "Liprin-beta"; product "uncharacterized protein Liprin-beta isoform X7"; protein_id "XP_072942083.1"; exon_number "7";
NW_027332230.1	Gnomon	CDS	5878899	5879109	.	+	0	gene_id "Liprin-beta"; transcript_id "XM_073085982.1"; db_xref "GeneID:140751886"; db_xref "GenBank:XP_072942083.1"; gbkey "CDS"; gene "Liprin-beta"; product "uncharacterized protein Liprin-beta isoform X7"; protein_id "XP_072942083.1"; exon_number "8";
NW_027332230.1	Gnomon	CDS	5879622	5879837	.	+	2	gene_id "Liprin-beta"; transcript_id "XM_073085982.1"; db_xref "GeneID:140751886"; db_xref "GenBank:XP_072942083.1"; gbkey "CDS"; gene "Liprin-beta"; product "uncharacterized protein Liprin-beta isoform X7"; protein_id "XP_072942083.1"; exon_number "9";
NW_027332230.1	Gnomon	CDS	5880203	5880314	.	+	2	gene_id "Liprin-beta"; transcript_id "XM_073085982.1"; db_xref "GeneID:140751886"; db_xref "GenBank:XP_072942083.1"; gbkey "CDS"; gene "Liprin-beta"; product "uncharacterized protein Liprin-beta isoform X7"; protein_id "XP_072942083.1"; exon_number "10";
NW_027332230.1	Gnomon	CDS	5880426	5880522	.	+	1	gene_id "Liprin-beta"; transcript_id "XM_073085982.1"; db_xref "GeneID:140751886"; db_xref "GenBank:XP_072942083.1"; gbkey "CDS"; gene "Liprin-beta"; product "uncharacterized protein Liprin-beta isoform X7"; protein_id "XP_072942083.1"; exon_number "11";
NW_027332230.1	Gnomon	CDS	5881165	5881281	.	+	0	gene_id "Liprin-beta"; transcript_id "XM_073085982.1"; db_xref "GeneID:140751886"; db_xref "GenBank:XP_072942083.1"; gbkey "CDS"; gene "Liprin-beta"; product "uncharacterized protein Liprin-beta isoform X7"; protein_id "XP_072942083.1"; exon_number "12";
NW_027332230.1	Gnomon	CDS	5882684	5882755	.	+	0	gene_id "Liprin-beta"; transcript_id "XM_073085982.1"; db_xref "GeneID:140751886"; db_xref "GenBank:XP_072942083.1"; gbkey "CDS"; gene "Liprin-beta"; product "uncharacterized protein Liprin-beta isoform X7"; protein_id "XP_072942083.1"; exon_number "13";
NW_027332230.1	Gnomon	start_codon	5865796	5865798	.	+	0	gene_id "Liprin-beta"; transcript_id "XM_073085982.1"; db_xref "GeneID:140751886"; db_xref "GenBank:XP_072942083.1"; gbkey "CDS"; gene "Liprin-beta"; product "uncharacterized protein Liprin-beta isoform X7"; protein_id "XP_072942083.1"; exon_number "1";
NW_027332230.1	Gnomon	stop_codon	5882756	5882758	.	+	0	gene_id "Liprin-beta"; transcript_id "XM_073085982.1"; db_xref "GeneID:140751886"; db_xref "GenBank:XP_072942083.1"; gbkey "CDS"; gene "Liprin-beta"; product "uncharacterized protein Liprin-beta isoform X7"; protein_id "XP_072942083.1"; exon_number "13";
NW_027332230.1	Gnomon	transcript	5865691	5884707	.	+	.	gene_id "Liprin-beta"; transcript_id "XM_073085988.1"; db_xref "GeneID:140751886"; db_xref "GenBank:XM_073085988.1"; experiment "COORDINATES: polyA evidence [ECO:0006239]"; gbkey "mRNA"; gene "Liprin-beta"; model_evidence "Supporting evidence includes similarity to: 2 Proteins"; product "liprin-beta 1, transcript variant X12"; transcript_biotype "mRNA";
NW_027332230.1	Gnomon	exon	5865691	5865901	.	+	.	gene_id "Liprin-beta"; transcript_id "XM_073085988.1"; db_xref "GeneID:140751886"; db_xref "GenBank:XM_073085988.1"; experiment "COORDINATES: polyA evidence [ECO:0006239]"; gene "Liprin-beta"; model_evidence "Supporting evidence includes similarity to: 2 Proteins"; product "liprin-beta 1, transcript variant X12"; transcript_biotype "mRNA"; exon_number "1";
NW_027332230.1	Gnomon	exon	5865976	5866604	.	+	.	gene_id "Liprin-beta"; transcript_id "XM_073085988.1"; db_xref "GeneID:140751886"; db_xref "GenBank:XM_073085988.1"; experiment "COORDINATES: polyA evidence [ECO:0006239]"; gene "Liprin-beta"; model_evidence "Supporting evidence includes similarity to: 2 Proteins"; product "liprin-beta 1, transcript variant X12"; transcript_biotype "mRNA"; exon_number "2";
NW_027332230.1	Gnomon	exon	5867498	5867674	.	+	.	gene_id "Liprin-beta"; transcript_id "XM_073085988.1"; db_xref "GeneID:140751886"; db_xref "GenBank:XM_073085988.1"; experiment "COORDINATES: polyA evidence [ECO:0006239]"; gene "Liprin-beta"; model_evidence "Supporting evidence includes similarity to: 2 Proteins"; product "liprin-beta 1, transcript variant X12"; transcript_biotype "mRNA"; exon_number "3";
NW_027332230.1	Gnomon	exon	5872453	5872602	.	+	.	gene_id "Liprin-beta"; transcript_id "XM_073085988.1"; db_xref "GeneID:140751886"; db_xref "GenBank:XM_073085988.1"; experiment "COORDINATES: polyA evidence [ECO:0006239]"; gene "Liprin-beta"; model_evidence "Supporting evidence includes similarity to: 2 Proteins"; product "liprin-beta 1, transcript variant X12"; transcript_biotype "mRNA"; exon_number "4";
NW_027332230.1	Gnomon	exon	5875513	5875711	.	+	.	gene_id "Liprin-beta"; transcript_id "XM_073085988.1"; db_xref "GeneID:140751886"; db_xref "GenBank:XM_073085988.1"; experiment "COORDINATES: polyA evidence [ECO:0006239]"; gene "Liprin-beta"; model_evidence "Supporting evidence includes similarity to: 2 Proteins"; product "liprin-beta 1, transcript variant X12"; transcript_biotype "mRNA"; exon_number "5";
NW_027332230.1	Gnomon	exon	5877122	5877284	.	+	.	gene_id "Liprin-beta"; transcript_id "XM_073085988.1"; db_xref "GeneID:140751886"; db_xref "GenBank:XM_073085988.1"; experiment "COORDINATES: polyA evidence [ECO:0006239]"; gene "Liprin-beta"; model_evidence "Supporting evidence includes similarity to: 2 Proteins"; product "liprin-beta 1, transcript variant X12"; transcript_biotype "mRNA"; exon_number "6";
NW_027332230.1	Gnomon	exon	5878186	5878408	.	+	.	gene_id "Liprin-beta"; transcript_id "XM_073085988.1"; db_xref "GeneID:140751886"; db_xref "GenBank:XM_073085988.1"; experiment "COORDINATES: polyA evidence [ECO:0006239]"; gene "Liprin-beta"; model_evidence "Supporting evidence includes similarity to: 2 Proteins"; product "liprin-beta 1, transcript variant X12"; transcript_biotype "mRNA"; exon_number "7";
NW_027332230.1	Gnomon	exon	5878899	5879109	.	+	.	gene_id "Liprin-beta"; transcript_id "XM_073085988.1"; db_xref "GeneID:140751886"; db_xref "GenBank:XM_073085988.1"; experiment "COORDINATES: polyA evidence [ECO:0006239]"; gene "Liprin-beta"; model_evidence "Supporting evidence includes similarity to: 2 Proteins"; product "liprin-beta 1, transcript variant X12"; transcript_biotype "mRNA"; exon_number "8";
NW_027332230.1	Gnomon	exon	5879622	5879837	.	+	.	gene_id "Liprin-beta"; transcript_id "XM_073085988.1"; db_xref "GeneID:140751886"; db_xref "GenBank:XM_073085988.1"; experiment "COORDINATES: polyA evidence [ECO:0006239]"; gene "Liprin-beta"; model_evidence "Supporting evidence includes similarity to: 2 Proteins"; product "liprin-beta 1, transcript variant X12"; transcript_biotype "mRNA"; exon_number "9";
NW_027332230.1	Gnomon	exon	5880203	5880314	.	+	.	gene_id "Liprin-beta"; transcript_id "XM_073085988.1"; db_xref "GeneID:140751886"; db_xref "GenBank:XM_073085988.1"; experiment "COORDINATES: polyA evidence [ECO:0006239]"; gene "Liprin-beta"; model_evidence "Supporting evidence includes similarity to: 2 Proteins"; product "liprin-beta 1, transcript variant X12"; transcript_biotype "mRNA"; exon_number "10";
NW_027332230.1	Gnomon	exon	5880426	5880522	.	+	.	gene_id "Liprin-beta"; transcript_id "XM_073085988.1"; db_xref "GeneID:140751886"; db_xref "GenBank:XM_073085988.1"; experiment "COORDINATES: polyA evidence [ECO:0006239]"; gene "Liprin-beta"; model_evidence "Supporting evidence includes similarity to: 2 Proteins"; product "liprin-beta 1, transcript variant X12"; transcript_biotype "mRNA"; exon_number "11";
NW_027332230.1	Gnomon	exon	5881165	5881261	.	+	.	gene_id "Liprin-beta"; transcript_id "XM_073085988.1"; db_xref "GeneID:140751886"; db_xref "GenBank:XM_073085988.1"; experiment "COORDINATES: polyA evidence [ECO:0006239]"; gene "Liprin-beta"; model_evidence "Supporting evidence includes similarity to: 2 Proteins"; product "liprin-beta 1, transcript variant X12"; transcript_biotype "mRNA"; exon_number "12";
NW_027332230.1	Gnomon	exon	5882684	5884707	.	+	.	gene_id "Liprin-beta"; transcript_id "XM_073085988.1"; db_xref "GeneID:140751886"; db_xref "GenBank:XM_073085988.1"; experiment "COORDINATES: polyA evidence [ECO:0006239]"; gene "Liprin-beta"; model_evidence "Supporting evidence includes similarity to: 2 Proteins"; product "liprin-beta 1, transcript variant X12"; transcript_biotype "mRNA"; exon_number "13";
NW_027332230.1	Gnomon	CDS	5865796	5865901	.	+	0	gene_id "Liprin-beta"; transcript_id "XM_073085988.1"; db_xref "GeneID:140751886"; db_xref "GenBank:XP_072942089.1"; gbkey "CDS"; gene "Liprin-beta"; product "uncharacterized protein Liprin-beta isoform X12"; protein_id "XP_072942089.1"; exon_number "1";
NW_027332230.1	Gnomon	CDS	5865976	5866604	.	+	2	gene_id "Liprin-beta"; transcript_id "XM_073085988.1"; db_xref "GeneID:140751886"; db_xref "GenBank:XP_072942089.1"; gbkey "CDS"; gene "Liprin-beta"; product "uncharacterized protein Liprin-beta isoform X12"; protein_id "XP_072942089.1"; exon_number "2";
NW_027332230.1	Gnomon	CDS	5867498	5867674	.	+	0	gene_id "Liprin-beta"; transcript_id "XM_073085988.1"; db_xref "GeneID:140751886"; db_xref "GenBank:XP_072942089.1"; gbkey "CDS"; gene "Liprin-beta"; product "uncharacterized protein Liprin-beta isoform X12"; protein_id "XP_072942089.1"; exon_number "3";
NW_027332230.1	Gnomon	CDS	5872453	5872602	.	+	0	gene_id "Liprin-beta"; transcript_id "XM_073085988.1"; db_xref "GeneID:140751886"; db_xref "GenBank:XP_072942089.1"; gbkey "CDS"; gene "Liprin-beta"; product "uncharacterized protein Liprin-beta isoform X12"; protein_id "XP_072942089.1"; exon_number "4";
NW_027332230.1	Gnomon	CDS	5875513	5875711	.	+	0	gene_id "Liprin-beta"; transcript_id "XM_073085988.1"; db_xref "GeneID:140751886"; db_xref "GenBank:XP_072942089.1"; gbkey "CDS"; gene "Liprin-beta"; product "uncharacterized protein Liprin-beta isoform X12"; protein_id "XP_072942089.1"; exon_number "5";
NW_027332230.1	Gnomon	CDS	5877122	5877284	.	+	2	gene_id "Liprin-beta"; transcript_id "XM_073085988.1"; db_xref "GeneID:140751886"; db_xref "GenBank:XP_072942089.1"; gbkey "CDS"; gene "Liprin-beta"; product "uncharacterized protein Liprin-beta isoform X12"; protein_id "XP_072942089.1"; exon_number "6";
NW_027332230.1	Gnomon	CDS	5878186	5878408	.	+	1	gene_id "Liprin-beta"; transcript_id "XM_073085988.1"; db_xref "GeneID:140751886"; db_xref "GenBank:XP_072942089.1"; gbkey "CDS"; gene "Liprin-beta"; product "uncharacterized protein Liprin-beta isoform X12"; protein_id "XP_072942089.1"; exon_number "7";
NW_027332230.1	Gnomon	CDS	5878899	5879109	.	+	0	gene_id "Liprin-beta"; transcript_id "XM_073085988.1"; db_xref "GeneID:140751886"; db_xref "GenBank:XP_072942089.1"; gbkey "CDS"; gene "Liprin-beta"; product "uncharacterized protein Liprin-beta isoform X12"; protein_id "XP_072942089.1"; exon_number "8";
NW_027332230.1	Gnomon	CDS	5879622	5879837	.	+	2	gene_id "Liprin-beta"; transcript_id "XM_073085988.1"; db_xref "GeneID:140751886"; db_xref "GenBank:XP_072942089.1"; gbkey "CDS"; gene "Liprin-beta"; product "uncharacterized protein Liprin-beta isoform X12"; protein_id "XP_072942089.1"; exon_number "9";
NW_027332230.1	Gnomon	CDS	5880203	5880314	.	+	2	gene_id "Liprin-beta"; transcript_id "XM_073085988.1"; db_xref "GeneID:140751886"; db_xref "GenBank:XP_072942089.1"; gbkey "CDS"; gene "Liprin-beta"; product "uncharacterized protein Liprin-beta isoform X12"; protein_id "XP_072942089.1"; exon_number "10";
NW_027332230.1	Gnomon	CDS	5880426	5880522	.	+	1	gene_id "Liprin-beta"; transcript_id "XM_073085988.1"; db_xref "GeneID:140751886"; db_xref "GenBank:XP_072942089.1"; gbkey "CDS"; gene "Liprin-beta"; product "uncharacterized protein Liprin-beta isoform X12"; protein_id "XP_072942089.1"; exon_number "11";
NW_027332230.1	Gnomon	CDS	5881165	5881261	.	+	0	gene_id "Liprin-beta"; transcript_id "XM_073085988.1"; db_xref "GeneID:140751886"; db_xref "GenBank:XP_072942089.1"; gbkey "CDS"; gene "Liprin-beta"; product "uncharacterized protein Liprin-beta isoform X12"; protein_id "XP_072942089.1"; exon_number "12";
NW_027332230.1	Gnomon	CDS	5882684	5882736	.	+	2	gene_id "Liprin-beta"; transcript_id "XM_073085988.1"; db_xref "GeneID:140751886"; db_xref "GenBank:XP_072942089.1"; gbkey "CDS"; gene "Liprin-beta"; product "uncharacterized protein Liprin-beta isoform X12"; protein_id "XP_072942089.1"; exon_number "13";
NW_027332230.1	Gnomon	start_codon	5865796	5865798	.	+	0	gene_id "Liprin-beta"; transcript_id "XM_073085988.1"; db_xref "GeneID:140751886"; db_xref "GenBank:XP_072942089.1"; gbkey "CDS"; gene "Liprin-beta"; product "uncharacterized protein Liprin-beta isoform X12"; protein_id "XP_072942089.1"; exon_number "1";
NW_027332230.1	Gnomon	stop_codon	5882737	5882739	.	+	0	gene_id "Liprin-beta"; transcript_id "XM_073085988.1"; db_xref "GeneID:140751886"; db_xref "GenBank:XP_072942089.1"; gbkey "CDS"; gene "Liprin-beta"; product "uncharacterized protein Liprin-beta isoform X12"; protein_id "XP_072942089.1"; exon_number "13";
NW_027332230.1	Gnomon	transcript	5865691	5884707	.	+	.	gene_id "Liprin-beta"; transcript_id "XM_073085983.1"; db_xref "GeneID:140751886"; db_xref "GenBank:XM_073085983.1"; experiment "COORDINATES: polyA evidence [ECO:0006239]"; gbkey "mRNA"; gene "Liprin-beta"; model_evidence "Supporting evidence includes similarity to: 2 Proteins"; product "liprin-beta 1, transcript variant X8"; transcript_biotype "mRNA";
NW_027332230.1	Gnomon	exon	5865691	5865901	.	+	.	gene_id "Liprin-beta"; transcript_id "XM_073085983.1"; db_xref "GeneID:140751886"; db_xref "GenBank:XM_073085983.1"; experiment "COORDINATES: polyA evidence [ECO:0006239]"; gene "Liprin-beta"; model_evidence "Supporting evidence includes similarity to: 2 Proteins"; product "liprin-beta 1, transcript variant X8"; transcript_biotype "mRNA"; exon_number "1";
NW_027332230.1	Gnomon	exon	5865976	5866604	.	+	.	gene_id "Liprin-beta"; transcript_id "XM_073085983.1"; db_xref "GeneID:140751886"; db_xref "GenBank:XM_073085983.1"; experiment "COORDINATES: polyA evidence [ECO:0006239]"; gene "Liprin-beta"; model_evidence "Supporting evidence includes similarity to: 2 Proteins"; product "liprin-beta 1, transcript variant X8"; transcript_biotype "mRNA"; exon_number "2";
NW_027332230.1	Gnomon	exon	5867501	5867674	.	+	.	gene_id "Liprin-beta"; transcript_id "XM_073085983.1"; db_xref "GeneID:140751886"; db_xref "GenBank:XM_073085983.1"; experiment "COORDINATES: polyA evidence [ECO:0006239]"; gene "Liprin-beta"; model_evidence "Supporting evidence includes similarity to: 2 Proteins"; product "liprin-beta 1, transcript variant X8"; transcript_biotype "mRNA"; exon_number "3";
NW_027332230.1	Gnomon	exon	5872453	5872602	.	+	.	gene_id "Liprin-beta"; transcript_id "XM_073085983.1"; db_xref "GeneID:140751886"; db_xref "GenBank:XM_073085983.1"; experiment "COORDINATES: polyA evidence [ECO:0006239]"; gene "Liprin-beta"; model_evidence "Supporting evidence includes similarity to: 2 Proteins"; product "liprin-beta 1, transcript variant X8"; transcript_biotype "mRNA"; exon_number "4";
NW_027332230.1	Gnomon	exon	5875513	5875711	.	+	.	gene_id "Liprin-beta"; transcript_id "XM_073085983.1"; db_xref "GeneID:140751886"; db_xref "GenBank:XM_073085983.1"; experiment "COORDINATES: polyA evidence [ECO:0006239]"; gene "Liprin-beta"; model_evidence "Supporting evidence includes similarity to: 2 Proteins"; product "liprin-beta 1, transcript variant X8"; transcript_biotype "mRNA"; exon_number "5";
NW_027332230.1	Gnomon	exon	5877122	5877284	.	+	.	gene_id "Liprin-beta"; transcript_id "XM_073085983.1"; db_xref "GeneID:140751886"; db_xref "GenBank:XM_073085983.1"; experiment "COORDINATES: polyA evidence [ECO:0006239]"; gene "Liprin-beta"; model_evidence "Supporting evidence includes similarity to: 2 Proteins"; product "liprin-beta 1, transcript variant X8"; transcript_biotype "mRNA"; exon_number "6";
NW_027332230.1	Gnomon	exon	5878186	5878408	.	+	.	gene_id "Liprin-beta"; transcript_id "XM_073085983.1"; db_xref "GeneID:140751886"; db_xref "GenBank:XM_073085983.1"; experiment "COORDINATES: polyA evidence [ECO:0006239]"; gene "Liprin-beta"; model_evidence "Supporting evidence includes similarity to: 2 Proteins"; product "liprin-beta 1, transcript variant X8"; transcript_biotype "mRNA"; exon_number "7";
NW_027332230.1	Gnomon	exon	5878899	5879109	.	+	.	gene_id "Liprin-beta"; transcript_id "XM_073085983.1"; db_xref "GeneID:140751886"; db_xref "GenBank:XM_073085983.1"; experiment "COORDINATES: polyA evidence [ECO:0006239]"; gene "Liprin-beta"; model_evidence "Supporting evidence includes similarity to: 2 Proteins"; product "liprin-beta 1, transcript variant X8"; transcript_biotype "mRNA"; exon_number "8";
NW_027332230.1	Gnomon	exon	5879622	5879837	.	+	.	gene_id "Liprin-beta"; transcript_id "XM_073085983.1"; db_xref "GeneID:140751886"; db_xref "GenBank:XM_073085983.1"; experiment "COORDINATES: polyA evidence [ECO:0006239]"; gene "Liprin-beta"; model_evidence "Supporting evidence includes similarity to: 2 Proteins"; product "liprin-beta 1, transcript variant X8"; transcript_biotype "mRNA"; exon_number "9";
NW_027332230.1	Gnomon	exon	5880203	5880314	.	+	.	gene_id "Liprin-beta"; transcript_id "XM_073085983.1"; db_xref "GeneID:140751886"; db_xref "GenBank:XM_073085983.1"; experiment "COORDINATES: polyA evidence [ECO:0006239]"; gene "Liprin-beta"; model_evidence "Supporting evidence includes similarity to: 2 Proteins"; product "liprin-beta 1, transcript variant X8"; transcript_biotype "mRNA"; exon_number "10";
NW_027332230.1	Gnomon	exon	5880426	5880522	.	+	.	gene_id "Liprin-beta"; transcript_id "XM_073085983.1"; db_xref "GeneID:140751886"; db_xref "GenBank:XM_073085983.1"; experiment "COORDINATES: polyA evidence [ECO:0006239]"; gene "Liprin-beta"; model_evidence "Supporting evidence includes similarity to: 2 Proteins"; product "liprin-beta 1, transcript variant X8"; transcript_biotype "mRNA"; exon_number "11";
NW_027332230.1	Gnomon	exon	5881165	5881281	.	+	.	gene_id "Liprin-beta"; transcript_id "XM_073085983.1"; db_xref "GeneID:140751886"; db_xref "GenBank:XM_073085983.1"; experiment "COORDINATES: polyA evidence [ECO:0006239]"; gene "Liprin-beta"; model_evidence "Supporting evidence includes similarity to: 2 Proteins"; product "liprin-beta 1, transcript variant X8"; transcript_biotype "mRNA"; exon_number "12";
NW_027332230.1	Gnomon	exon	5882684	5884707	.	+	.	gene_id "Liprin-beta"; transcript_id "XM_073085983.1"; db_xref "GeneID:140751886"; db_xref "GenBank:XM_073085983.1"; experiment "COORDINATES: polyA evidence [ECO:0006239]"; gene "Liprin-beta"; model_evidence "Supporting evidence includes similarity to: 2 Proteins"; product "liprin-beta 1, transcript variant X8"; transcript_biotype "mRNA"; exon_number "13";
NW_027332230.1	Gnomon	CDS	5865796	5865901	.	+	0	gene_id "Liprin-beta"; transcript_id "XM_073085983.1"; db_xref "GeneID:140751886"; db_xref "GenBank:XP_072942084.1"; gbkey "CDS"; gene "Liprin-beta"; product "uncharacterized protein Liprin-beta isoform X8"; protein_id "XP_072942084.1"; exon_number "1";
NW_027332230.1	Gnomon	CDS	5865976	5866604	.	+	2	gene_id "Liprin-beta"; transcript_id "XM_073085983.1"; db_xref "GeneID:140751886"; db_xref "GenBank:XP_072942084.1"; gbkey "CDS"; gene "Liprin-beta"; product "uncharacterized protein Liprin-beta isoform X8"; protein_id "XP_072942084.1"; exon_number "2";
NW_027332230.1	Gnomon	CDS	5867501	5867674	.	+	0	gene_id "Liprin-beta"; transcript_id "XM_073085983.1"; db_xref "GeneID:140751886"; db_xref "GenBank:XP_072942084.1"; gbkey "CDS"; gene "Liprin-beta"; product "uncharacterized protein Liprin-beta isoform X8"; protein_id "XP_072942084.1"; exon_number "3";
NW_027332230.1	Gnomon	CDS	5872453	5872602	.	+	0	gene_id "Liprin-beta"; transcript_id "XM_073085983.1"; db_xref "GeneID:140751886"; db_xref "GenBank:XP_072942084.1"; gbkey "CDS"; gene "Liprin-beta"; product "uncharacterized protein Liprin-beta isoform X8"; protein_id "XP_072942084.1"; exon_number "4";
NW_027332230.1	Gnomon	CDS	5875513	5875711	.	+	0	gene_id "Liprin-beta"; transcript_id "XM_073085983.1"; db_xref "GeneID:140751886"; db_xref "GenBank:XP_072942084.1"; gbkey "CDS"; gene "Liprin-beta"; product "uncharacterized protein Liprin-beta isoform X8"; protein_id "XP_072942084.1"; exon_number "5";
NW_027332230.1	Gnomon	CDS	5877122	5877284	.	+	2	gene_id "Liprin-beta"; transcript_id "XM_073085983.1"; db_xref "GeneID:140751886"; db_xref "GenBank:XP_072942084.1"; gbkey "CDS"; gene "Liprin-beta"; product "uncharacterized protein Liprin-beta isoform X8"; protein_id "XP_072942084.1"; exon_number "6";
NW_027332230.1	Gnomon	CDS	5878186	5878408	.	+	1	gene_id "Liprin-beta"; transcript_id "XM_073085983.1"; db_xref "GeneID:140751886"; db_xref "GenBank:XP_072942084.1"; gbkey "CDS"; gene "Liprin-beta"; product "uncharacterized protein Liprin-beta isoform X8"; protein_id "XP_072942084.1"; exon_number "7";
NW_027332230.1	Gnomon	CDS	5878899	5879109	.	+	0	gene_id "Liprin-beta"; transcript_id "XM_073085983.1"; db_xref "GeneID:140751886"; db_xref "GenBank:XP_072942084.1"; gbkey "CDS"; gene "Liprin-beta"; product "uncharacterized protein Liprin-beta isoform X8"; protein_id "XP_072942084.1"; exon_number "8";
NW_027332230.1	Gnomon	CDS	5879622	5879837	.	+	2	gene_id "Liprin-beta"; transcript_id "XM_073085983.1"; db_xref "GeneID:140751886"; db_xref "GenBank:XP_072942084.1"; gbkey "CDS"; gene "Liprin-beta"; product "uncharacterized protein Liprin-beta isoform X8"; protein_id "XP_072942084.1"; exon_number "9";
NW_027332230.1	Gnomon	CDS	5880203	5880314	.	+	2	gene_id "Liprin-beta"; transcript_id "XM_073085983.1"; db_xref "GeneID:140751886"; db_xref "GenBank:XP_072942084.1"; gbkey "CDS"; gene "Liprin-beta"; product "uncharacterized protein Liprin-beta isoform X8"; protein_id "XP_072942084.1"; exon_number "10";
NW_027332230.1	Gnomon	CDS	5880426	5880522	.	+	1	gene_id "Liprin-beta"; transcript_id "XM_073085983.1"; db_xref "GeneID:140751886"; db_xref "GenBank:XP_072942084.1"; gbkey "CDS"; gene "Liprin-beta"; product "uncharacterized protein Liprin-beta isoform X8"; protein_id "XP_072942084.1"; exon_number "11";
NW_027332230.1	Gnomon	CDS	5881165	5881281	.	+	0	gene_id "Liprin-beta"; transcript_id "XM_073085983.1"; db_xref "GeneID:140751886"; db_xref "GenBank:XP_072942084.1"; gbkey "CDS"; gene "Liprin-beta"; product "uncharacterized protein Liprin-beta isoform X8"; protein_id "XP_072942084.1"; exon_number "12";
NW_027332230.1	Gnomon	CDS	5882684	5882755	.	+	0	gene_id "Liprin-beta"; transcript_id "XM_073085983.1"; db_xref "GeneID:140751886"; db_xref "GenBank:XP_072942084.1"; gbkey "CDS"; gene "Liprin-beta"; product "uncharacterized protein Liprin-beta isoform X8"; protein_id "XP_072942084.1"; exon_number "13";
NW_027332230.1	Gnomon	start_codon	5865796	5865798	.	+	0	gene_id "Liprin-beta"; transcript_id "XM_073085983.1"; db_xref "GeneID:140751886"; db_xref "GenBank:XP_072942084.1"; gbkey "CDS"; gene "Liprin-beta"; product "uncharacterized protein Liprin-beta isoform X8"; protein_id "XP_072942084.1"; exon_number "1";
NW_027332230.1	Gnomon	stop_codon	5882756	5882758	.	+	0	gene_id "Liprin-beta"; transcript_id "XM_073085983.1"; db_xref "GeneID:140751886"; db_xref "GenBank:XP_072942084.1"; gbkey "CDS"; gene "Liprin-beta"; product "uncharacterized protein Liprin-beta isoform X8"; protein_id "XP_072942084.1"; exon_number "13";
NW_027332230.1	Gnomon	gene	5884614	5887732	.	-	.	gene_id "LOC140751889"; transcript_id ""; db_xref "GeneID:140751889"; description "testis-specific serine/threonine-protein kinase 6-like"; gbkey "Gene"; gene "LOC140751889"; gene_biotype "protein_coding";
NW_027332230.1	Gnomon	transcript	5884614	5887732	.	-	.	gene_id "LOC140751889"; transcript_id "XM_073085991.1"; db_xref "GeneID:140751889"; db_xref "GenBank:XM_073085991.1"; gbkey "mRNA"; gene "LOC140751889"; model_evidence "Supporting evidence includes similarity to: 8 Proteins"; product "testis-specific serine/threonine-protein kinase 6-like, transcript variant X2"; transcript_biotype "mRNA";
NW_027332230.1	Gnomon	exon	5887594	5887732	.	-	.	gene_id "LOC140751889"; transcript_id "XM_073085991.1"; db_xref "GeneID:140751889"; db_xref "GenBank:XM_073085991.1"; gene "LOC140751889"; model_evidence "Supporting evidence includes similarity to: 8 Proteins"; product "testis-specific serine/threonine-protein kinase 6-like, transcript variant X2"; transcript_biotype "mRNA"; exon_number "1";
NW_027332230.1	Gnomon	exon	5886421	5887029	.	-	.	gene_id "LOC140751889"; transcript_id "XM_073085991.1"; db_xref "GeneID:140751889"; db_xref "GenBank:XM_073085991.1"; gene "LOC140751889"; model_evidence "Supporting evidence includes similarity to: 8 Proteins"; product "testis-specific serine/threonine-protein kinase 6-like, transcript variant X2"; transcript_biotype "mRNA"; exon_number "2";
NW_027332230.1	Gnomon	exon	5885699	5885858	.	-	.	gene_id "LOC140751889"; transcript_id "XM_073085991.1"; db_xref "GeneID:140751889"; db_xref "GenBank:XM_073085991.1"; gene "LOC140751889"; model_evidence "Supporting evidence includes similarity to: 8 Proteins"; product "testis-specific serine/threonine-protein kinase 6-like, transcript variant X2"; transcript_biotype "mRNA"; exon_number "3";
NW_027332230.1	Gnomon	exon	5885021	5885152	.	-	.	gene_id "LOC140751889"; transcript_id "XM_073085991.1"; db_xref "GeneID:140751889"; db_xref "GenBank:XM_073085991.1"; gene "LOC140751889"; model_evidence "Supporting evidence includes similarity to: 8 Proteins"; product "testis-specific serine/threonine-protein kinase 6-like, transcript variant X2"; transcript_biotype "mRNA"; exon_number "4";
NW_027332230.1	Gnomon	exon	5884614	5884805	.	-	.	gene_id "LOC140751889"; transcript_id "XM_073085991.1"; db_xref "GeneID:140751889"; db_xref "GenBank:XM_073085991.1"; gene "LOC140751889"; model_evidence "Supporting evidence includes similarity to: 8 Proteins"; product "testis-specific serine/threonine-protein kinase 6-like, transcript variant X2"; transcript_biotype "mRNA"; exon_number "5";
NW_027332230.1	Gnomon	CDS	5886421	5887011	.	-	0	gene_id "LOC140751889"; transcript_id "XM_073085991.1"; db_xref "GeneID:140751889"; db_xref "GenBank:XP_072942092.1"; gbkey "CDS"; gene "LOC140751889"; product "testis-specific serine/threonine-protein kinase 6-like isoform X2"; protein_id "XP_072942092.1"; exon_number "2";
NW_027332230.1	Gnomon	CDS	5885699	5885858	.	-	0	gene_id "LOC140751889"; transcript_id "XM_073085991.1"; db_xref "GeneID:140751889"; db_xref "GenBank:XP_072942092.1"; gbkey "CDS"; gene "LOC140751889"; product "testis-specific serine/threonine-protein kinase 6-like isoform X2"; protein_id "XP_072942092.1"; exon_number "3";
NW_027332230.1	Gnomon	CDS	5885021	5885152	.	-	2	gene_id "LOC140751889"; transcript_id "XM_073085991.1"; db_xref "GeneID:140751889"; db_xref "GenBank:XP_072942092.1"; gbkey "CDS"; gene "LOC140751889"; product "testis-specific serine/threonine-protein kinase 6-like isoform X2"; protein_id "XP_072942092.1"; exon_number "4";
NW_027332230.1	Gnomon	CDS	5884729	5884805	.	-	2	gene_id "LOC140751889"; transcript_id "XM_073085991.1"; db_xref "GeneID:140751889"; db_xref "GenBank:XP_072942092.1"; gbkey "CDS"; gene "LOC140751889"; product "testis-specific serine/threonine-protein kinase 6-like isoform X2"; protein_id "XP_072942092.1"; exon_number "5";
NW_027332230.1	Gnomon	start_codon	5887009	5887011	.	-	0	gene_id "LOC140751889"; transcript_id "XM_073085991.1"; db_xref "GeneID:140751889"; db_xref "GenBank:XP_072942092.1"; gbkey "CDS"; gene "LOC140751889"; product "testis-specific serine/threonine-protein kinase 6-like isoform X2"; protein_id "XP_072942092.1"; exon_number "2";
NW_027332230.1	Gnomon	stop_codon	5884726	5884728	.	-	0	gene_id "LOC140751889"; transcript_id "XM_073085991.1"; db_xref "GeneID:140751889"; db_xref "GenBank:XP_072942092.1"; gbkey "CDS"; gene "LOC140751889"; product "testis-specific serine/threonine-protein kinase 6-like isoform X2"; protein_id "XP_072942092.1"; exon_number "5";
NW_027332230.1	Gnomon	transcript	5884614	5887496	.	-	.	gene_id "LOC140751889"; transcript_id "XM_073085990.1"; db_xref "GeneID:140751889"; db_xref "GenBank:XM_073085990.1"; gbkey "mRNA"; gene "LOC140751889"; model_evidence "Supporting evidence includes similarity to: 14 Proteins"; product "testis-specific serine/threonine-protein kinase 6-like, transcript variant X1"; transcript_biotype "mRNA";
NW_027332230.1	Gnomon	exon	5887212	5887496	.	-	.	gene_id "LOC140751889"; transcript_id "XM_073085990.1"; db_xref "GeneID:140751889"; db_xref "GenBank:XM_073085990.1"; gene "LOC140751889"; model_evidence "Supporting evidence includes similarity to: 14 Proteins"; product "testis-specific serine/threonine-protein kinase 6-like, transcript variant X1"; transcript_biotype "mRNA"; exon_number "1";
NW_027332230.1	Gnomon	exon	5886421	5887029	.	-	.	gene_id "LOC140751889"; transcript_id "XM_073085990.1"; db_xref "GeneID:140751889"; db_xref "GenBank:XM_073085990.1"; gene "LOC140751889"; model_evidence "Supporting evidence includes similarity to: 14 Proteins"; product "testis-specific serine/threonine-protein kinase 6-like, transcript variant X1"; transcript_biotype "mRNA"; exon_number "2";
NW_027332230.1	Gnomon	exon	5885699	5885858	.	-	.	gene_id "LOC140751889"; transcript_id "XM_073085990.1"; db_xref "GeneID:140751889"; db_xref "GenBank:XM_073085990.1"; gene "LOC140751889"; model_evidence "Supporting evidence includes similarity to: 14 Proteins"; product "testis-specific serine/threonine-protein kinase 6-like, transcript variant X1"; transcript_biotype "mRNA"; exon_number "3";
NW_027332230.1	Gnomon	exon	5885021	5885152	.	-	.	gene_id "LOC140751889"; transcript_id "XM_073085990.1"; db_xref "GeneID:140751889"; db_xref "GenBank:XM_073085990.1"; gene "LOC140751889"; model_evidence "Supporting evidence includes similarity to: 14 Proteins"; product "testis-specific serine/threonine-protein kinase 6-like, transcript variant X1"; transcript_biotype "mRNA"; exon_number "4";
NW_027332230.1	Gnomon	exon	5884614	5884805	.	-	.	gene_id "LOC140751889"; transcript_id "XM_073085990.1"; db_xref "GeneID:140751889"; db_xref "GenBank:XM_073085990.1"; gene "LOC140751889"; model_evidence "Supporting evidence includes similarity to: 14 Proteins"; product "testis-specific serine/threonine-protein kinase 6-like, transcript variant X1"; transcript_biotype "mRNA"; exon_number "5";
NW_027332230.1	Gnomon	CDS	5887212	5887325	.	-	0	gene_id "LOC140751889"; transcript_id "XM_073085990.1"; db_xref "GeneID:140751889"; db_xref "GenBank:XP_072942091.1"; gbkey "CDS"; gene "LOC140751889"; product "testis-specific serine/threonine-protein kinase 6-like isoform X1"; protein_id "XP_072942091.1"; exon_number "1";
NW_027332230.1	Gnomon	CDS	5886421	5887029	.	-	0	gene_id "LOC140751889"; transcript_id "XM_073085990.1"; db_xref "GeneID:140751889"; db_xref "GenBank:XP_072942091.1"; gbkey "CDS"; gene "LOC140751889"; product "testis-specific serine/threonine-protein kinase 6-like isoform X1"; protein_id "XP_072942091.1"; exon_number "2";
NW_027332230.1	Gnomon	CDS	5885699	5885858	.	-	0	gene_id "LOC140751889"; transcript_id "XM_073085990.1"; db_xref "GeneID:140751889"; db_xref "GenBank:XP_072942091.1"; gbkey "CDS"; gene "LOC140751889"; product "testis-specific serine/threonine-protein kinase 6-like isoform X1"; protein_id "XP_072942091.1"; exon_number "3";
NW_027332230.1	Gnomon	CDS	5885021	5885152	.	-	2	gene_id "LOC140751889"; transcript_id "XM_073085990.1"; db_xref "GeneID:140751889"; db_xref "GenBank:XP_072942091.1"; gbkey "CDS"; gene "LOC140751889"; product "testis-specific serine/threonine-protein kinase 6-like isoform X1"; protein_id "XP_072942091.1"; exon_number "4";
NW_027332230.1	Gnomon	CDS	5884729	5884805	.	-	2	gene_id "LOC140751889"; transcript_id "XM_073085990.1"; db_xref "GeneID:140751889"; db_xref "GenBank:XP_072942091.1"; gbkey "CDS"; gene "LOC140751889"; product "testis-specific serine/threonine-protein kinase 6-like isoform X1"; protein_id "XP_072942091.1"; exon_number "5";
NW_027332230.1	Gnomon	start_codon	5887323	5887325	.	-	0	gene_id "LOC140751889"; transcript_id "XM_073085990.1"; db_xref "GeneID:140751889"; db_xref "GenBank:XP_072942091.1"; gbkey "CDS"; gene "LOC140751889"; product "testis-specific serine/threonine-protein kinase 6-like isoform X1"; protein_id "XP_072942091.1"; exon_number "1";
NW_027332230.1	Gnomon	stop_codon	5884726	5884728	.	-	0	gene_id "LOC140751889"; transcript_id "XM_073085990.1"; db_xref "GeneID:140751889"; db_xref "GenBank:XP_072942091.1"; gbkey "CDS"; gene "LOC140751889"; product "testis-specific serine/threonine-protein kinase 6-like isoform X1"; protein_id "XP_072942091.1"; exon_number "5";
NW_027332230.1	Gnomon	transcript	5885021	5887516	.	-	.	gene_id "LOC140751889"; transcript_id "XM_073085992.1"; db_xref "GeneID:140751889"; db_xref "GenBank:XM_073085992.1"; gbkey "mRNA"; gene "LOC140751889"; model_evidence "Supporting evidence includes similarity to: 5 Proteins"; product "testis-specific serine/threonine-protein kinase 6-like, transcript variant X3"; transcript_biotype "mRNA";
NW_027332230.1	Gnomon	exon	5887212	5887516	.	-	.	gene_id "LOC140751889"; transcript_id "XM_073085992.1"; db_xref "GeneID:140751889"; db_xref "GenBank:XM_073085992.1"; gene "LOC140751889"; model_evidence "Supporting evidence includes similarity to: 5 Proteins"; product "testis-specific serine/threonine-protein kinase 6-like, transcript variant X3"; transcript_biotype "mRNA"; exon_number "1";
NW_027332230.1	Gnomon	exon	5886421	5887029	.	-	.	gene_id "LOC140751889"; transcript_id "XM_073085992.1"; db_xref "GeneID:140751889"; db_xref "GenBank:XM_073085992.1"; gene "LOC140751889"; model_evidence "Supporting evidence includes similarity to: 5 Proteins"; product "testis-specific serine/threonine-protein kinase 6-like, transcript variant X3"; transcript_biotype "mRNA"; exon_number "2";
NW_027332230.1	Gnomon	exon	5885699	5885865	.	-	.	gene_id "LOC140751889"; transcript_id "XM_073085992.1"; db_xref "GeneID:140751889"; db_xref "GenBank:XM_073085992.1"; gene "LOC140751889"; model_evidence "Supporting evidence includes similarity to: 5 Proteins"; product "testis-specific serine/threonine-protein kinase 6-like, transcript variant X3"; transcript_biotype "mRNA"; exon_number "3";
NW_027332230.1	Gnomon	exon	5885021	5885152	.	-	.	gene_id "LOC140751889"; transcript_id "XM_073085992.1"; db_xref "GeneID:140751889"; db_xref "GenBank:XM_073085992.1"; gene "LOC140751889"; model_evidence "Supporting evidence includes similarity to: 5 Proteins"; product "testis-specific serine/threonine-protein kinase 6-like, transcript variant X3"; transcript_biotype "mRNA"; exon_number "4";
NW_027332230.1	Gnomon	CDS	5887212	5887325	.	-	0	gene_id "LOC140751889"; transcript_id "XM_073085992.1"; db_xref "GeneID:140751889"; db_xref "GenBank:XP_072942093.1"; gbkey "CDS"; gene "LOC140751889"; product "testis-specific serine/threonine-protein kinase 1-like isoform X3"; protein_id "XP_072942093.1"; exon_number "1";
NW_027332230.1	Gnomon	CDS	5886421	5887029	.	-	0	gene_id "LOC140751889"; transcript_id "XM_073085992.1"; db_xref "GeneID:140751889"; db_xref "GenBank:XP_072942093.1"; gbkey "CDS"; gene "LOC140751889"; product "testis-specific serine/threonine-protein kinase 1-like isoform X3"; protein_id "XP_072942093.1"; exon_number "2";
NW_027332230.1	Gnomon	CDS	5885701	5885865	.	-	0	gene_id "LOC140751889"; transcript_id "XM_073085992.1"; db_xref "GeneID:140751889"; db_xref "GenBank:XP_072942093.1"; gbkey "CDS"; gene "LOC140751889"; product "testis-specific serine/threonine-protein kinase 1-like isoform X3"; protein_id "XP_072942093.1"; exon_number "3";
NW_027332230.1	Gnomon	start_codon	5887323	5887325	.	-	0	gene_id "LOC140751889"; transcript_id "XM_073085992.1"; db_xref "GeneID:140751889"; db_xref "GenBank:XP_072942093.1"; gbkey "CDS"; gene "LOC140751889"; product "testis-specific serine/threonine-protein kinase 1-like isoform X3"; protein_id "XP_072942093.1"; exon_number "1";
NW_027332230.1	Gnomon	stop_codon	5885699	5885700	.	-	0	gene_id "LOC140751889"; transcript_id "XM_073085992.1"; db_xref "GeneID:140751889"; db_xref "GenBank:XP_072942093.1"; gbkey "CDS"; gene "LOC140751889"; part "1"; product "testis-specific serine/threonine-protein kinase 1-like isoform X3"; protein_id "XP_072942093.1"; exon_number "3";
NW_027332230.1	Gnomon	stop_codon	5885152	5885152	.	-	1	gene_id "LOC140751889"; transcript_id "XM_073085992.1"; db_xref "GeneID:140751889"; db_xref "GenBank:XP_072942093.1"; gbkey "CDS"; gene "LOC140751889"; part "2"; product "testis-specific serine/threonine-protein kinase 1-like isoform X3"; protein_id "XP_072942093.1"; exon_number "4";
NW_027332230.1	Gnomon	gene	5888833	5890992	.	-	.	gene_id "LOC140751890"; transcript_id ""; db_xref "GeneID:140751890"; description "testis-specific serine/threonine-protein kinase 3-like"; gbkey "Gene"; gene "LOC140751890"; gene_biotype "protein_coding";
NW_027332230.1	Gnomon	transcript	5888833	5890992	.	-	.	gene_id "LOC140751890"; transcript_id "XM_073085993.1"; db_xref "GeneID:140751890"; db_xref "GenBank:XM_073085993.1"; gbkey "mRNA"; gene "LOC140751890"; model_evidence "Supporting evidence includes similarity to: 7 Proteins"; product "testis-specific serine/threonine-protein kinase 3-like"; transcript_biotype "mRNA";
NW_027332230.1	Gnomon	exon	5889799	5890992	.	-	.	gene_id "LOC140751890"; transcript_id "XM_073085993.1"; db_xref "GeneID:140751890"; db_xref "GenBank:XM_073085993.1"; gene "LOC140751890"; model_evidence "Supporting evidence includes similarity to: 7 Proteins"; product "testis-specific serine/threonine-protein kinase 3-like"; transcript_biotype "mRNA"; exon_number "1";
NW_027332230.1	Gnomon	exon	5889472	5889605	.	-	.	gene_id "LOC140751890"; transcript_id "XM_073085993.1"; db_xref "GeneID:140751890"; db_xref "GenBank:XM_073085993.1"; gene "LOC140751890"; model_evidence "Supporting evidence includes similarity to: 7 Proteins"; product "testis-specific serine/threonine-protein kinase 3-like"; transcript_biotype "mRNA"; exon_number "2";
NW_027332230.1	Gnomon	exon	5889140	5889217	.	-	.	gene_id "LOC140751890"; transcript_id "XM_073085993.1"; db_xref "GeneID:140751890"; db_xref "GenBank:XM_073085993.1"; gene "LOC140751890"; model_evidence "Supporting evidence includes similarity to: 7 Proteins"; product "testis-specific serine/threonine-protein kinase 3-like"; transcript_biotype "mRNA"; exon_number "3";
NW_027332230.1	Gnomon	exon	5888959	5889063	.	-	.	gene_id "LOC140751890"; transcript_id "XM_073085993.1"; db_xref "GeneID:140751890"; db_xref "GenBank:XM_073085993.1"; gene "LOC140751890"; model_evidence "Supporting evidence includes similarity to: 7 Proteins"; product "testis-specific serine/threonine-protein kinase 3-like"; transcript_biotype "mRNA"; exon_number "4";
NW_027332230.1	Gnomon	exon	5888833	5888865	.	-	.	gene_id "LOC140751890"; transcript_id "XM_073085993.1"; db_xref "GeneID:140751890"; db_xref "GenBank:XM_073085993.1"; gene "LOC140751890"; model_evidence "Supporting evidence includes similarity to: 7 Proteins"; product "testis-specific serine/threonine-protein kinase 3-like"; transcript_biotype "mRNA"; exon_number "5";
NW_027332230.1	Gnomon	CDS	5889799	5890669	.	-	0	gene_id "LOC140751890"; transcript_id "XM_073085993.1"; db_xref "GeneID:140751890"; db_xref "GenBank:XP_072942094.1"; gbkey "CDS"; gene "LOC140751890"; product "testis-specific serine/threonine-protein kinase 3-like"; protein_id "XP_072942094.1"; exon_number "1";
NW_027332230.1	Gnomon	CDS	5889472	5889605	.	-	2	gene_id "LOC140751890"; transcript_id "XM_073085993.1"; db_xref "GeneID:140751890"; db_xref "GenBank:XP_072942094.1"; gbkey "CDS"; gene "LOC140751890"; product "testis-specific serine/threonine-protein kinase 3-like"; protein_id "XP_072942094.1"; exon_number "2";
NW_027332230.1	Gnomon	CDS	5889161	5889217	.	-	0	gene_id "LOC140751890"; transcript_id "XM_073085993.1"; db_xref "GeneID:140751890"; db_xref "GenBank:XP_072942094.1"; gbkey "CDS"; gene "LOC140751890"; product "testis-specific serine/threonine-protein kinase 3-like"; protein_id "XP_072942094.1"; exon_number "3";
NW_027332230.1	Gnomon	start_codon	5890667	5890669	.	-	0	gene_id "LOC140751890"; transcript_id "XM_073085993.1"; db_xref "GeneID:140751890"; db_xref "GenBank:XP_072942094.1"; gbkey "CDS"; gene "LOC140751890"; product "testis-specific serine/threonine-protein kinase 3-like"; protein_id "XP_072942094.1"; exon_number "1";
NW_027332230.1	Gnomon	stop_codon	5889158	5889160	.	-	0	gene_id "LOC140751890"; transcript_id "XM_073085993.1"; db_xref "GeneID:140751890"; db_xref "GenBank:XP_072942094.1"; gbkey "CDS"; gene "LOC140751890"; product "testis-specific serine/threonine-protein kinase 3-like"; protein_id "XP_072942094.1"; exon_number "3";
NW_027332230.1	Gnomon	gene	5891165	5897027	.	-	.	gene_id "Edem1"; transcript_id ""; db_xref "GeneID:140751888"; description "ER degradation-enhancing alpha-mannosidase-like protein 2"; gbkey "Gene"; gene "Edem1"; gene_biotype "protein_coding";
NW_027332230.1	Gnomon	transcript	5891165	5897027	.	-	.	gene_id "Edem1"; transcript_id "XM_073085989.1"; db_xref "GeneID:140751888"; db_xref "GenBank:XM_073085989.1"; experiment "COORDINATES: polyA evidence [ECO:0006239]"; gbkey "mRNA"; gene "Edem1"; model_evidence "Supporting evidence includes similarity to: 12 Proteins"; product "ER degradation-enhancing alpha-mannosidase-like protein 2"; transcript_biotype "mRNA";
NW_027332230.1	Gnomon	exon	5896526	5897027	.	-	.	gene_id "Edem1"; transcript_id "XM_073085989.1"; db_xref "GeneID:140751888"; db_xref "GenBank:XM_073085989.1"; experiment "COORDINATES: polyA evidence [ECO:0006239]"; gene "Edem1"; model_evidence "Supporting evidence includes similarity to: 12 Proteins"; product "ER degradation-enhancing alpha-mannosidase-like protein 2"; transcript_biotype "mRNA"; exon_number "1";
NW_027332230.1	Gnomon	exon	5896128	5896424	.	-	.	gene_id "Edem1"; transcript_id "XM_073085989.1"; db_xref "GeneID:140751888"; db_xref "GenBank:XM_073085989.1"; experiment "COORDINATES: polyA evidence [ECO:0006239]"; gene "Edem1"; model_evidence "Supporting evidence includes similarity to: 12 Proteins"; product "ER degradation-enhancing alpha-mannosidase-like protein 2"; transcript_biotype "mRNA"; exon_number "2";
NW_027332230.1	Gnomon	exon	5895546	5895789	.	-	.	gene_id "Edem1"; transcript_id "XM_073085989.1"; db_xref "GeneID:140751888"; db_xref "GenBank:XM_073085989.1"; experiment "COORDINATES: polyA evidence [ECO:0006239]"; gene "Edem1"; model_evidence "Supporting evidence includes similarity to: 12 Proteins"; product "ER degradation-enhancing alpha-mannosidase-like protein 2"; transcript_biotype "mRNA"; exon_number "3";
NW_027332230.1	Gnomon	exon	5894966	5895116	.	-	.	gene_id "Edem1"; transcript_id "XM_073085989.1"; db_xref "GeneID:140751888"; db_xref "GenBank:XM_073085989.1"; experiment "COORDINATES: polyA evidence [ECO:0006239]"; gene "Edem1"; model_evidence "Supporting evidence includes similarity to: 12 Proteins"; product "ER degradation-enhancing alpha-mannosidase-like protein 2"; transcript_biotype "mRNA"; exon_number "4";
NW_027332230.1	Gnomon	exon	5894380	5894559	.	-	.	gene_id "Edem1"; transcript_id "XM_073085989.1"; db_xref "GeneID:140751888"; db_xref "GenBank:XM_073085989.1"; experiment "COORDINATES: polyA evidence [ECO:0006239]"; gene "Edem1"; model_evidence "Supporting evidence includes similarity to: 12 Proteins"; product "ER degradation-enhancing alpha-mannosidase-like protein 2"; transcript_biotype "mRNA"; exon_number "5";
NW_027332230.1	Gnomon	exon	5893545	5893801	.	-	.	gene_id "Edem1"; transcript_id "XM_073085989.1"; db_xref "GeneID:140751888"; db_xref "GenBank:XM_073085989.1"; experiment "COORDINATES: polyA evidence [ECO:0006239]"; gene "Edem1"; model_evidence "Supporting evidence includes similarity to: 12 Proteins"; product "ER degradation-enhancing alpha-mannosidase-like protein 2"; transcript_biotype "mRNA"; exon_number "6";
NW_027332230.1	Gnomon	exon	5892629	5892873	.	-	.	gene_id "Edem1"; transcript_id "XM_073085989.1"; db_xref "GeneID:140751888"; db_xref "GenBank:XM_073085989.1"; experiment "COORDINATES: polyA evidence [ECO:0006239]"; gene "Edem1"; model_evidence "Supporting evidence includes similarity to: 12 Proteins"; product "ER degradation-enhancing alpha-mannosidase-like protein 2"; transcript_biotype "mRNA"; exon_number "7";
NW_027332230.1	Gnomon	exon	5891165	5892280	.	-	.	gene_id "Edem1"; transcript_id "XM_073085989.1"; db_xref "GeneID:140751888"; db_xref "GenBank:XM_073085989.1"; experiment "COORDINATES: polyA evidence [ECO:0006239]"; gene "Edem1"; model_evidence "Supporting evidence includes similarity to: 12 Proteins"; product "ER degradation-enhancing alpha-mannosidase-like protein 2"; transcript_biotype "mRNA"; exon_number "8";
NW_027332230.1	Gnomon	CDS	5896526	5896626	.	-	0	gene_id "Edem1"; transcript_id "XM_073085989.1"; db_xref "GeneID:140751888"; db_xref "GenBank:XP_072942090.1"; gbkey "CDS"; gene "Edem1"; product "ER degradation-enhancing alpha-mannosidase-like protein 2"; protein_id "XP_072942090.1"; exon_number "1";
NW_027332230.1	Gnomon	CDS	5896128	5896424	.	-	1	gene_id "Edem1"; transcript_id "XM_073085989.1"; db_xref "GeneID:140751888"; db_xref "GenBank:XP_072942090.1"; gbkey "CDS"; gene "Edem1"; product "ER degradation-enhancing alpha-mannosidase-like protein 2"; protein_id "XP_072942090.1"; exon_number "2";
NW_027332230.1	Gnomon	CDS	5895546	5895789	.	-	1	gene_id "Edem1"; transcript_id "XM_073085989.1"; db_xref "GeneID:140751888"; db_xref "GenBank:XP_072942090.1"; gbkey "CDS"; gene "Edem1"; product "ER degradation-enhancing alpha-mannosidase-like protein 2"; protein_id "XP_072942090.1"; exon_number "3";
NW_027332230.1	Gnomon	CDS	5894966	5895116	.	-	0	gene_id "Edem1"; transcript_id "XM_073085989.1"; db_xref "GeneID:140751888"; db_xref "GenBank:XP_072942090.1"; gbkey "CDS"; gene "Edem1"; product "ER degradation-enhancing alpha-mannosidase-like protein 2"; protein_id "XP_072942090.1"; exon_number "4";
NW_027332230.1	Gnomon	CDS	5894380	5894559	.	-	2	gene_id "Edem1"; transcript_id "XM_073085989.1"; db_xref "GeneID:140751888"; db_xref "GenBank:XP_072942090.1"; gbkey "CDS"; gene "Edem1"; product "ER degradation-enhancing alpha-mannosidase-like protein 2"; protein_id "XP_072942090.1"; exon_number "5";
NW_027332230.1	Gnomon	CDS	5893545	5893801	.	-	2	gene_id "Edem1"; transcript_id "XM_073085989.1"; db_xref "GeneID:140751888"; db_xref "GenBank:XP_072942090.1"; gbkey "CDS"; gene "Edem1"; product "ER degradation-enhancing alpha-mannosidase-like protein 2"; protein_id "XP_072942090.1"; exon_number "6";
NW_027332230.1	Gnomon	CDS	5892629	5892873	.	-	0	gene_id "Edem1"; transcript_id "XM_073085989.1"; db_xref "GeneID:140751888"; db_xref "GenBank:XP_072942090.1"; gbkey "CDS"; gene "Edem1"; product "ER degradation-enhancing alpha-mannosidase-like protein 2"; protein_id "XP_072942090.1"; exon_number "7";
NW_027332230.1	Gnomon	CDS	5891560	5892280	.	-	1	gene_id "Edem1"; transcript_id "XM_073085989.1"; db_xref "GeneID:140751888"; db_xref "GenBank:XP_072942090.1"; gbkey "CDS"; gene "Edem1"; product "ER degradation-enhancing alpha-mannosidase-like protein 2"; protein_id "XP_072942090.1"; exon_number "8";
NW_027332230.1	Gnomon	start_codon	5896624	5896626	.	-	0	gene_id "Edem1"; transcript_id "XM_073085989.1"; db_xref "GeneID:140751888"; db_xref "GenBank:XP_072942090.1"; gbkey "CDS"; gene "Edem1"; product "ER degradation-enhancing alpha-mannosidase-like protein 2"; protein_id "XP_072942090.1"; exon_number "1";
NW_027332230.1	Gnomon	stop_codon	5891557	5891559	.	-	0	gene_id "Edem1"; transcript_id "XM_073085989.1"; db_xref "GeneID:140751888"; db_xref "GenBank:XP_072942090.1"; gbkey "CDS"; gene "Edem1"; product "ER degradation-enhancing alpha-mannosidase-like protein 2"; protein_id "XP_072942090.1"; exon_number "8";
NW_027332230.1	Gnomon	gene	5897494	5902769	.	+	.	gene_id "LOC140751528"; transcript_id ""; db_xref "GeneID:140751528"; description "cyclin-A1-like"; gbkey "Gene"; gene "LOC140751528"; gene_biotype "protein_coding";
NW_027332230.1	Gnomon	transcript	5897494	5902769	.	+	.	gene_id "LOC140751528"; transcript_id "XM_073085422.1"; db_xref "GeneID:140751528"; db_xref "GenBank:XM_073085422.1"; gbkey "mRNA"; gene "LOC140751528"; model_evidence "Supporting evidence includes similarity to: 14 Proteins"; product "cyclin-A1-like"; transcript_biotype "mRNA";
NW_027332230.1	Gnomon	exon	5897494	5897891	.	+	.	gene_id "LOC140751528"; transcript_id "XM_073085422.1"; db_xref "GeneID:140751528"; db_xref "GenBank:XM_073085422.1"; gene "LOC140751528"; model_evidence "Supporting evidence includes similarity to: 14 Proteins"; product "cyclin-A1-like"; transcript_biotype "mRNA"; exon_number "1";
NW_027332230.1	Gnomon	exon	5897959	5898236	.	+	.	gene_id "LOC140751528"; transcript_id "XM_073085422.1"; db_xref "GeneID:140751528"; db_xref "GenBank:XM_073085422.1"; gene "LOC140751528"; model_evidence "Supporting evidence includes similarity to: 14 Proteins"; product "cyclin-A1-like"; transcript_biotype "mRNA"; exon_number "2";
NW_027332230.1	Gnomon	exon	5898452	5898680	.	+	.	gene_id "LOC140751528"; transcript_id "XM_073085422.1"; db_xref "GeneID:140751528"; db_xref "GenBank:XM_073085422.1"; gene "LOC140751528"; model_evidence "Supporting evidence includes similarity to: 14 Proteins"; product "cyclin-A1-like"; transcript_biotype "mRNA"; exon_number "3";
NW_027332230.1	Gnomon	exon	5899744	5899967	.	+	.	gene_id "LOC140751528"; transcript_id "XM_073085422.1"; db_xref "GeneID:140751528"; db_xref "GenBank:XM_073085422.1"; gene "LOC140751528"; model_evidence "Supporting evidence includes similarity to: 14 Proteins"; product "cyclin-A1-like"; transcript_biotype "mRNA"; exon_number "4";
NW_027332230.1	Gnomon	exon	5900434	5900638	.	+	.	gene_id "LOC140751528"; transcript_id "XM_073085422.1"; db_xref "GeneID:140751528"; db_xref "GenBank:XM_073085422.1"; gene "LOC140751528"; model_evidence "Supporting evidence includes similarity to: 14 Proteins"; product "cyclin-A1-like"; transcript_biotype "mRNA"; exon_number "5";
NW_027332230.1	Gnomon	exon	5901281	5901446	.	+	.	gene_id "LOC140751528"; transcript_id "XM_073085422.1"; db_xref "GeneID:140751528"; db_xref "GenBank:XM_073085422.1"; gene "LOC140751528"; model_evidence "Supporting evidence includes similarity to: 14 Proteins"; product "cyclin-A1-like"; transcript_biotype "mRNA"; exon_number "6";
NW_027332230.1	Gnomon	exon	5901970	5902108	.	+	.	gene_id "LOC140751528"; transcript_id "XM_073085422.1"; db_xref "GeneID:140751528"; db_xref "GenBank:XM_073085422.1"; gene "LOC140751528"; model_evidence "Supporting evidence includes similarity to: 14 Proteins"; product "cyclin-A1-like"; transcript_biotype "mRNA"; exon_number "7";
NW_027332230.1	Gnomon	exon	5902519	5902769	.	+	.	gene_id "LOC140751528"; transcript_id "XM_073085422.1"; db_xref "GeneID:140751528"; db_xref "GenBank:XM_073085422.1"; gene "LOC140751528"; model_evidence "Supporting evidence includes similarity to: 14 Proteins"; product "cyclin-A1-like"; transcript_biotype "mRNA"; exon_number "8";
NW_027332230.1	Gnomon	CDS	5897742	5897891	.	+	0	gene_id "LOC140751528"; transcript_id "XM_073085422.1"; db_xref "GeneID:140751528"; db_xref "GenBank:XP_072941523.1"; gbkey "CDS"; gene "LOC140751528"; product "cyclin-A1-like"; protein_id "XP_072941523.1"; exon_number "1";
NW_027332230.1	Gnomon	CDS	5897959	5898236	.	+	0	gene_id "LOC140751528"; transcript_id "XM_073085422.1"; db_xref "GeneID:140751528"; db_xref "GenBank:XP_072941523.1"; gbkey "CDS"; gene "LOC140751528"; product "cyclin-A1-like"; protein_id "XP_072941523.1"; exon_number "2";
NW_027332230.1	Gnomon	CDS	5898452	5898680	.	+	1	gene_id "LOC140751528"; transcript_id "XM_073085422.1"; db_xref "GeneID:140751528"; db_xref "GenBank:XP_072941523.1"; gbkey "CDS"; gene "LOC140751528"; product "cyclin-A1-like"; protein_id "XP_072941523.1"; exon_number "3";
NW_027332230.1	Gnomon	CDS	5899744	5899967	.	+	0	gene_id "LOC140751528"; transcript_id "XM_073085422.1"; db_xref "GeneID:140751528"; db_xref "GenBank:XP_072941523.1"; gbkey "CDS"; gene "LOC140751528"; product "cyclin-A1-like"; protein_id "XP_072941523.1"; exon_number "4";
NW_027332230.1	Gnomon	CDS	5900434	5900638	.	+	1	gene_id "LOC140751528"; transcript_id "XM_073085422.1"; db_xref "GeneID:140751528"; db_xref "GenBank:XP_072941523.1"; gbkey "CDS"; gene "LOC140751528"; product "cyclin-A1-like"; protein_id "XP_072941523.1"; exon_number "5";
NW_027332230.1	Gnomon	CDS	5901281	5901446	.	+	0	gene_id "LOC140751528"; transcript_id "XM_073085422.1"; db_xref "GeneID:140751528"; db_xref "GenBank:XP_072941523.1"; gbkey "CDS"; gene "LOC140751528"; product "cyclin-A1-like"; protein_id "XP_072941523.1"; exon_number "6";
NW_027332230.1	Gnomon	CDS	5901970	5902108	.	+	2	gene_id "LOC140751528"; transcript_id "XM_073085422.1"; db_xref "GeneID:140751528"; db_xref "GenBank:XP_072941523.1"; gbkey "CDS"; gene "LOC140751528"; product "cyclin-A1-like"; protein_id "XP_072941523.1"; exon_number "7";
NW_027332230.1	Gnomon	CDS	5902519	5902633	.	+	1	gene_id "LOC140751528"; transcript_id "XM_073085422.1"; db_xref "GeneID:140751528"; db_xref "GenBank:XP_072941523.1"; gbkey "CDS"; gene "LOC140751528"; product "cyclin-A1-like"; protein_id "XP_072941523.1"; exon_number "8";
NW_027332230.1	Gnomon	start_codon	5897742	5897744	.	+	0	gene_id "LOC140751528"; transcript_id "XM_073085422.1"; db_xref "GeneID:140751528"; db_xref "GenBank:XP_072941523.1"; gbkey "CDS"; gene "LOC140751528"; product "cyclin-A1-like"; protein_id "XP_072941523.1"; exon_number "1";
NW_027332230.1	Gnomon	stop_codon	5902634	5902636	.	+	0	gene_id "LOC140751528"; transcript_id "XM_073085422.1"; db_xref "GeneID:140751528"; db_xref "GenBank:XP_072941523.1"; gbkey "CDS"; gene "LOC140751528"; product "cyclin-A1-like"; protein_id "XP_072941523.1"; exon_number "8";
NW_027332230.1	Gnomon	gene	5905382	5918296	.	-	.	gene_id "wgn"; transcript_id ""; db_xref "GeneID:140751941"; description "Tumor necrosis factor receptor superfamily member wengen"; gbkey "Gene"; gene "wgn"; gene_biotype "protein_coding";
NW_027332230.1	Gnomon	transcript	5905382	5918296	.	-	.	gene_id "wgn"; transcript_id "XM_073086061.1"; db_xref "GeneID:140751941"; db_xref "GenBank:XM_073086061.1"; experiment "COORDINATES: polyA evidence [ECO:0006239]"; gbkey "mRNA"; gene "wgn"; model_evidence "Supporting evidence includes similarity to: 6 Proteins"; product "Tumor necrosis factor receptor superfamily member wengen"; transcript_biotype "mRNA";
NW_027332230.1	Gnomon	exon	5917820	5918296	.	-	.	gene_id "wgn"; transcript_id "XM_073086061.1"; db_xref "GeneID:140751941"; db_xref "GenBank:XM_073086061.1"; experiment "COORDINATES: polyA evidence [ECO:0006239]"; gene "wgn"; model_evidence "Supporting evidence includes similarity to: 6 Proteins"; product "Tumor necrosis factor receptor superfamily member wengen"; transcript_biotype "mRNA"; exon_number "1";
NW_027332230.1	Gnomon	exon	5915355	5915826	.	-	.	gene_id "wgn"; transcript_id "XM_073086061.1"; db_xref "GeneID:140751941"; db_xref "GenBank:XM_073086061.1"; experiment "COORDINATES: polyA evidence [ECO:0006239]"; gene "wgn"; model_evidence "Supporting evidence includes similarity to: 6 Proteins"; product "Tumor necrosis factor receptor superfamily member wengen"; transcript_biotype "mRNA"; exon_number "2";
NW_027332230.1	Gnomon	exon	5912483	5912608	.	-	.	gene_id "wgn"; transcript_id "XM_073086061.1"; db_xref "GeneID:140751941"; db_xref "GenBank:XM_073086061.1"; experiment "COORDINATES: polyA evidence [ECO:0006239]"; gene "wgn"; model_evidence "Supporting evidence includes similarity to: 6 Proteins"; product "Tumor necrosis factor receptor superfamily member wengen"; transcript_biotype "mRNA"; exon_number "3";
NW_027332230.1	Gnomon	exon	5905382	5905569	.	-	.	gene_id "wgn"; transcript_id "XM_073086061.1"; db_xref "GeneID:140751941"; db_xref "GenBank:XM_073086061.1"; experiment "COORDINATES: polyA evidence [ECO:0006239]"; gene "wgn"; model_evidence "Supporting evidence includes similarity to: 6 Proteins"; product "Tumor necrosis factor receptor superfamily member wengen"; transcript_biotype "mRNA"; exon_number "4";
NW_027332230.1	Gnomon	CDS	5917820	5917837	.	-	0	gene_id "wgn"; transcript_id "XM_073086061.1"; db_xref "GeneID:140751941"; db_xref "GenBank:XP_072942162.1"; gbkey "CDS"; gene "wgn"; product "tumor necrosis factor receptor superfamily member wengen"; protein_id "XP_072942162.1"; exon_number "1";
NW_027332230.1	Gnomon	CDS	5915355	5915826	.	-	0	gene_id "wgn"; transcript_id "XM_073086061.1"; db_xref "GeneID:140751941"; db_xref "GenBank:XP_072942162.1"; gbkey "CDS"; gene "wgn"; product "tumor necrosis factor receptor superfamily member wengen"; protein_id "XP_072942162.1"; exon_number "2";
NW_027332230.1	Gnomon	CDS	5912483	5912608	.	-	2	gene_id "wgn"; transcript_id "XM_073086061.1"; db_xref "GeneID:140751941"; db_xref "GenBank:XP_072942162.1"; gbkey "CDS"; gene "wgn"; product "tumor necrosis factor receptor superfamily member wengen"; protein_id "XP_072942162.1"; exon_number "3";
NW_027332230.1	Gnomon	CDS	5905511	5905569	.	-	2	gene_id "wgn"; transcript_id "XM_073086061.1"; db_xref "GeneID:140751941"; db_xref "GenBank:XP_072942162.1"; gbkey "CDS"; gene "wgn"; product "tumor necrosis factor receptor superfamily member wengen"; protein_id "XP_072942162.1"; exon_number "4";
NW_027332230.1	Gnomon	start_codon	5917835	5917837	.	-	0	gene_id "wgn"; transcript_id "XM_073086061.1"; db_xref "GeneID:140751941"; db_xref "GenBank:XP_072942162.1"; gbkey "CDS"; gene "wgn"; product "tumor necrosis factor receptor superfamily member wengen"; protein_id "XP_072942162.1"; exon_number "1";
NW_027332230.1	Gnomon	stop_codon	5905508	5905510	.	-	0	gene_id "wgn"; transcript_id "XM_073086061.1"; db_xref "GeneID:140751941"; db_xref "GenBank:XP_072942162.1"; gbkey "CDS"; gene "wgn"; product "tumor necrosis factor receptor superfamily member wengen"; protein_id "XP_072942162.1"; exon_number "4";
NW_027332230.1	Gnomon	gene	5919812	5923161	.	+	.	gene_id "stas"; transcript_id ""; db_xref "GeneID:140751940"; description "Transmembrane protein stas"; gbkey "Gene"; gene "stas"; gene_biotype "protein_coding";
NW_027332230.1	Gnomon	transcript	5919812	5923161	.	+	.	gene_id "stas"; transcript_id "XM_073086059.1"; db_xref "GeneID:140751940"; db_xref "GenBank:XM_073086059.1"; experiment "COORDINATES: polyA evidence [ECO:0006239]"; gbkey "mRNA"; gene "stas"; model_evidence "Supporting evidence includes similarity to: 15 Proteins"; product "Transmembrane protein stas, transcript variant X1"; transcript_biotype "mRNA";
NW_027332230.1	Gnomon	exon	5919812	5920178	.	+	.	gene_id "stas"; transcript_id "XM_073086059.1"; db_xref "GeneID:140751940"; db_xref "GenBank:XM_073086059.1"; experiment "COORDINATES: polyA evidence [ECO:0006239]"; gene "stas"; model_evidence "Supporting evidence includes similarity to: 15 Proteins"; product "Transmembrane protein stas, transcript variant X1"; transcript_biotype "mRNA"; exon_number "1";
NW_027332230.1	Gnomon	exon	5920636	5920747	.	+	.	gene_id "stas"; transcript_id "XM_073086059.1"; db_xref "GeneID:140751940"; db_xref "GenBank:XM_073086059.1"; experiment "COORDINATES: polyA evidence [ECO:0006239]"; gene "stas"; model_evidence "Supporting evidence includes similarity to: 15 Proteins"; product "Transmembrane protein stas, transcript variant X1"; transcript_biotype "mRNA"; exon_number "2";
NW_027332230.1	Gnomon	exon	5921673	5921801	.	+	.	gene_id "stas"; transcript_id "XM_073086059.1"; db_xref "GeneID:140751940"; db_xref "GenBank:XM_073086059.1"; experiment "COORDINATES: polyA evidence [ECO:0006239]"; gene "stas"; model_evidence "Supporting evidence includes similarity to: 15 Proteins"; product "Transmembrane protein stas, transcript variant X1"; transcript_biotype "mRNA"; exon_number "3";
NW_027332230.1	Gnomon	exon	5921962	5922299	.	+	.	gene_id "stas"; transcript_id "XM_073086059.1"; db_xref "GeneID:140751940"; db_xref "GenBank:XM_073086059.1"; experiment "COORDINATES: polyA evidence [ECO:0006239]"; gene "stas"; model_evidence "Supporting evidence includes similarity to: 15 Proteins"; product "Transmembrane protein stas, transcript variant X1"; transcript_biotype "mRNA"; exon_number "4";
NW_027332230.1	Gnomon	exon	5922581	5923161	.	+	.	gene_id "stas"; transcript_id "XM_073086059.1"; db_xref "GeneID:140751940"; db_xref "GenBank:XM_073086059.1"; experiment "COORDINATES: polyA evidence [ECO:0006239]"; gene "stas"; model_evidence "Supporting evidence includes similarity to: 15 Proteins"; product "Transmembrane protein stas, transcript variant X1"; transcript_biotype "mRNA"; exon_number "5";
NW_027332230.1	Gnomon	CDS	5920028	5920178	.	+	0	gene_id "stas"; transcript_id "XM_073086059.1"; db_xref "GeneID:140751940"; db_xref "GenBank:XP_072942160.1"; gbkey "CDS"; gene "stas"; product "transmembrane protein 41 homolog isoform X1"; protein_id "XP_072942160.1"; exon_number "1";
NW_027332230.1	Gnomon	CDS	5920636	5920747	.	+	2	gene_id "stas"; transcript_id "XM_073086059.1"; db_xref "GeneID:140751940"; db_xref "GenBank:XP_072942160.1"; gbkey "CDS"; gene "stas"; product "transmembrane protein 41 homolog isoform X1"; protein_id "XP_072942160.1"; exon_number "2";
NW_027332230.1	Gnomon	CDS	5921673	5921801	.	+	1	gene_id "stas"; transcript_id "XM_073086059.1"; db_xref "GeneID:140751940"; db_xref "GenBank:XP_072942160.1"; gbkey "CDS"; gene "stas"; product "transmembrane protein 41 homolog isoform X1"; protein_id "XP_072942160.1"; exon_number "3";
NW_027332230.1	Gnomon	CDS	5921962	5922299	.	+	1	gene_id "stas"; transcript_id "XM_073086059.1"; db_xref "GeneID:140751940"; db_xref "GenBank:XP_072942160.1"; gbkey "CDS"; gene "stas"; product "transmembrane protein 41 homolog isoform X1"; protein_id "XP_072942160.1"; exon_number "4";
NW_027332230.1	Gnomon	CDS	5922581	5922747	.	+	2	gene_id "stas"; transcript_id "XM_073086059.1"; db_xref "GeneID:140751940"; db_xref "GenBank:XP_072942160.1"; gbkey "CDS"; gene "stas"; product "transmembrane protein 41 homolog isoform X1"; protein_id "XP_072942160.1"; exon_number "5";
NW_027332230.1	Gnomon	start_codon	5920028	5920030	.	+	0	gene_id "stas"; transcript_id "XM_073086059.1"; db_xref "GeneID:140751940"; db_xref "GenBank:XP_072942160.1"; gbkey "CDS"; gene "stas"; product "transmembrane protein 41 homolog isoform X1"; protein_id "XP_072942160.1"; exon_number "1";
NW_027332230.1	Gnomon	stop_codon	5922748	5922750	.	+	0	gene_id "stas"; transcript_id "XM_073086059.1"; db_xref "GeneID:140751940"; db_xref "GenBank:XP_072942160.1"; gbkey "CDS"; gene "stas"; product "transmembrane protein 41 homolog isoform X1"; protein_id "XP_072942160.1"; exon_number "5";
NW_027332230.1	Gnomon	transcript	5919812	5923161	.	+	.	gene_id "stas"; transcript_id "XM_073086060.1"; db_xref "GeneID:140751940"; db_xref "GenBank:XM_073086060.1"; experiment "COORDINATES: polyA evidence [ECO:0006239]"; gbkey "mRNA"; gene "stas"; model_evidence "Supporting evidence includes similarity to: 15 Proteins"; product "Transmembrane protein stas, transcript variant X2"; transcript_biotype "mRNA";
NW_027332230.1	Gnomon	exon	5919812	5920076	.	+	.	gene_id "stas"; transcript_id "XM_073086060.1"; db_xref "GeneID:140751940"; db_xref "GenBank:XM_073086060.1"; experiment "COORDINATES: polyA evidence [ECO:0006239]"; gene "stas"; model_evidence "Supporting evidence includes similarity to: 15 Proteins"; product "Transmembrane protein stas, transcript variant X2"; transcript_biotype "mRNA"; exon_number "1";
NW_027332230.1	Gnomon	exon	5920636	5920747	.	+	.	gene_id "stas"; transcript_id "XM_073086060.1"; db_xref "GeneID:140751940"; db_xref "GenBank:XM_073086060.1"; experiment "COORDINATES: polyA evidence [ECO:0006239]"; gene "stas"; model_evidence "Supporting evidence includes similarity to: 15 Proteins"; product "Transmembrane protein stas, transcript variant X2"; transcript_biotype "mRNA"; exon_number "2";
NW_027332230.1	Gnomon	exon	5921673	5921801	.	+	.	gene_id "stas"; transcript_id "XM_073086060.1"; db_xref "GeneID:140751940"; db_xref "GenBank:XM_073086060.1"; experiment "COORDINATES: polyA evidence [ECO:0006239]"; gene "stas"; model_evidence "Supporting evidence includes similarity to: 15 Proteins"; product "Transmembrane protein stas, transcript variant X2"; transcript_biotype "mRNA"; exon_number "3";
NW_027332230.1	Gnomon	exon	5921962	5922299	.	+	.	gene_id "stas"; transcript_id "XM_073086060.1"; db_xref "GeneID:140751940"; db_xref "GenBank:XM_073086060.1"; experiment "COORDINATES: polyA evidence [ECO:0006239]"; gene "stas"; model_evidence "Supporting evidence includes similarity to: 15 Proteins"; product "Transmembrane protein stas, transcript variant X2"; transcript_biotype "mRNA"; exon_number "4";
NW_027332230.1	Gnomon	exon	5922581	5923161	.	+	.	gene_id "stas"; transcript_id "XM_073086060.1"; db_xref "GeneID:140751940"; db_xref "GenBank:XM_073086060.1"; experiment "COORDINATES: polyA evidence [ECO:0006239]"; gene "stas"; model_evidence "Supporting evidence includes similarity to: 15 Proteins"; product "Transmembrane protein stas, transcript variant X2"; transcript_biotype "mRNA"; exon_number "5";
NW_027332230.1	Gnomon	CDS	5920028	5920076	.	+	0	gene_id "stas"; transcript_id "XM_073086060.1"; db_xref "GeneID:140751940"; db_xref "GenBank:XP_072942161.1"; gbkey "CDS"; gene "stas"; product "transmembrane protein 41 homolog isoform X2"; protein_id "XP_072942161.1"; exon_number "1";
NW_027332230.1	Gnomon	CDS	5920636	5920747	.	+	2	gene_id "stas"; transcript_id "XM_073086060.1"; db_xref "GeneID:140751940"; db_xref "GenBank:XP_072942161.1"; gbkey "CDS"; gene "stas"; product "transmembrane protein 41 homolog isoform X2"; protein_id "XP_072942161.1"; exon_number "2";
NW_027332230.1	Gnomon	CDS	5921673	5921801	.	+	1	gene_id "stas"; transcript_id "XM_073086060.1"; db_xref "GeneID:140751940"; db_xref "GenBank:XP_072942161.1"; gbkey "CDS"; gene "stas"; product "transmembrane protein 41 homolog isoform X2"; protein_id "XP_072942161.1"; exon_number "3";
NW_027332230.1	Gnomon	CDS	5921962	5922299	.	+	1	gene_id "stas"; transcript_id "XM_073086060.1"; db_xref "GeneID:140751940"; db_xref "GenBank:XP_072942161.1"; gbkey "CDS"; gene "stas"; product "transmembrane protein 41 homolog isoform X2"; protein_id "XP_072942161.1"; exon_number "4";
NW_027332230.1	Gnomon	CDS	5922581	5922747	.	+	2	gene_id "stas"; transcript_id "XM_073086060.1"; db_xref "GeneID:140751940"; db_xref "GenBank:XP_072942161.1"; gbkey "CDS"; gene "stas"; product "transmembrane protein 41 homolog isoform X2"; protein_id "XP_072942161.1"; exon_number "5";
NW_027332230.1	Gnomon	start_codon	5920028	5920030	.	+	0	gene_id "stas"; transcript_id "XM_073086060.1"; db_xref "GeneID:140751940"; db_xref "GenBank:XP_072942161.1"; gbkey "CDS"; gene "stas"; product "transmembrane protein 41 homolog isoform X2"; protein_id "XP_072942161.1"; exon_number "1";
NW_027332230.1	Gnomon	stop_codon	5922748	5922750	.	+	0	gene_id "stas"; transcript_id "XM_073086060.1"; db_xref "GeneID:140751940"; db_xref "GenBank:XP_072942161.1"; gbkey "CDS"; gene "stas"; product "transmembrane protein 41 homolog isoform X2"; protein_id "XP_072942161.1"; exon_number "5";
NW_027332230.1	Gnomon	gene	5922776	5924516	.	-	.	gene_id "LOC140751939"; transcript_id ""; db_xref "GeneID:140751939"; description "uncharacterized LOC140751939"; gbkey "Gene"; gene "LOC140751939"; gene_biotype "protein_coding";
NW_027332230.1	Gnomon	transcript	5922776	5924516	.	-	.	gene_id "LOC140751939"; transcript_id "XM_073086058.1"; db_xref "GeneID:140751939"; db_xref "GenBank:XM_073086058.1"; experiment "COORDINATES: polyA evidence [ECO:0006239]"; gbkey "mRNA"; gene "LOC140751939"; model_evidence "Supporting evidence includes similarity to: 7 Proteins"; product "uncharacterized protein"; transcript_biotype "mRNA";
NW_027332230.1	Gnomon	exon	5923987	5924516	.	-	.	gene_id "LOC140751939"; transcript_id "XM_073086058.1"; db_xref "GeneID:140751939"; db_xref "GenBank:XM_073086058.1"; experiment "COORDINATES: polyA evidence [ECO:0006239]"; gene "LOC140751939"; model_evidence "Supporting evidence includes similarity to: 7 Proteins"; product "uncharacterized protein"; transcript_biotype "mRNA"; exon_number "1";
NW_027332230.1	Gnomon	exon	5923747	5923895	.	-	.	gene_id "LOC140751939"; transcript_id "XM_073086058.1"; db_xref "GeneID:140751939"; db_xref "GenBank:XM_073086058.1"; experiment "COORDINATES: polyA evidence [ECO:0006239]"; gene "LOC140751939"; model_evidence "Supporting evidence includes similarity to: 7 Proteins"; product "uncharacterized protein"; transcript_biotype "mRNA"; exon_number "2";
NW_027332230.1	Gnomon	exon	5923496	5923662	.	-	.	gene_id "LOC140751939"; transcript_id "XM_073086058.1"; db_xref "GeneID:140751939"; db_xref "GenBank:XM_073086058.1"; experiment "COORDINATES: polyA evidence [ECO:0006239]"; gene "LOC140751939"; model_evidence "Supporting evidence includes similarity to: 7 Proteins"; product "uncharacterized protein"; transcript_biotype "mRNA"; exon_number "3";
NW_027332230.1	Gnomon	exon	5923157	5923416	.	-	.	gene_id "LOC140751939"; transcript_id "XM_073086058.1"; db_xref "GeneID:140751939"; db_xref "GenBank:XM_073086058.1"; experiment "COORDINATES: polyA evidence [ECO:0006239]"; gene "LOC140751939"; model_evidence "Supporting evidence includes similarity to: 7 Proteins"; product "uncharacterized protein"; transcript_biotype "mRNA"; exon_number "4";
NW_027332230.1	Gnomon	exon	5922776	5922961	.	-	.	gene_id "LOC140751939"; transcript_id "XM_073086058.1"; db_xref "GeneID:140751939"; db_xref "GenBank:XM_073086058.1"; experiment "COORDINATES: polyA evidence [ECO:0006239]"; gene "LOC140751939"; model_evidence "Supporting evidence includes similarity to: 7 Proteins"; product "uncharacterized protein"; transcript_biotype "mRNA"; exon_number "5";
NW_027332230.1	Gnomon	CDS	5923987	5924320	.	-	0	gene_id "LOC140751939"; transcript_id "XM_073086058.1"; db_xref "GeneID:140751939"; db_xref "GenBank:XP_072942159.1"; gbkey "CDS"; gene "LOC140751939"; product "uncharacterized protein"; protein_id "XP_072942159.1"; exon_number "1";
NW_027332230.1	Gnomon	CDS	5923747	5923895	.	-	2	gene_id "LOC140751939"; transcript_id "XM_073086058.1"; db_xref "GeneID:140751939"; db_xref "GenBank:XP_072942159.1"; gbkey "CDS"; gene "LOC140751939"; product "uncharacterized protein"; protein_id "XP_072942159.1"; exon_number "2";
NW_027332230.1	Gnomon	CDS	5923496	5923662	.	-	0	gene_id "LOC140751939"; transcript_id "XM_073086058.1"; db_xref "GeneID:140751939"; db_xref "GenBank:XP_072942159.1"; gbkey "CDS"; gene "LOC140751939"; product "uncharacterized protein"; protein_id "XP_072942159.1"; exon_number "3";
NW_027332230.1	Gnomon	CDS	5923157	5923416	.	-	1	gene_id "LOC140751939"; transcript_id "XM_073086058.1"; db_xref "GeneID:140751939"; db_xref "GenBank:XP_072942159.1"; gbkey "CDS"; gene "LOC140751939"; product "uncharacterized protein"; protein_id "XP_072942159.1"; exon_number "4";
NW_027332230.1	Gnomon	CDS	5922876	5922961	.	-	2	gene_id "LOC140751939"; transcript_id "XM_073086058.1"; db_xref "GeneID:140751939"; db_xref "GenBank:XP_072942159.1"; gbkey "CDS"; gene "LOC140751939"; product "uncharacterized protein"; protein_id "XP_072942159.1"; exon_number "5";
NW_027332230.1	Gnomon	start_codon	5924318	5924320	.	-	0	gene_id "LOC140751939"; transcript_id "XM_073086058.1"; db_xref "GeneID:140751939"; db_xref "GenBank:XP_072942159.1"; gbkey "CDS"; gene "LOC140751939"; product "uncharacterized protein"; protein_id "XP_072942159.1"; exon_number "1";
NW_027332230.1	Gnomon	stop_codon	5922873	5922875	.	-	0	gene_id "LOC140751939"; transcript_id "XM_073086058.1"; db_xref "GeneID:140751939"; db_xref "GenBank:XP_072942159.1"; gbkey "CDS"; gene "LOC140751939"; product "uncharacterized protein"; protein_id "XP_072942159.1"; exon_number "5";
NW_027332230.1	Gnomon	gene	5924550	5934422	.	+	.	gene_id "LOC140751938"; transcript_id ""; db_xref "GeneID:140751938"; description "uncharacterized LOC140751938"; gbkey "Gene"; gene "LOC140751938"; gene_biotype "protein_coding";
NW_027332230.1	Gnomon	transcript	5924550	5932564	.	+	.	gene_id "LOC140751938"; transcript_id "XM_073086056.1"; db_xref "GeneID:140751938"; db_xref "GenBank:XM_073086056.1"; gbkey "mRNA"; gene "LOC140751938"; model_evidence "Supporting evidence includes similarity to: 2 Proteins"; product "uncharacterized protein, transcript variant X4"; transcript_biotype "mRNA";
NW_027332230.1	Gnomon	exon	5924550	5925241	.	+	.	gene_id "LOC140751938"; transcript_id "XM_073086056.1"; db_xref "GeneID:140751938"; db_xref "GenBank:XM_073086056.1"; gene "LOC140751938"; model_evidence "Supporting evidence includes similarity to: 2 Proteins"; product "uncharacterized protein, transcript variant X4"; transcript_biotype "mRNA"; exon_number "1";
NW_027332230.1	Gnomon	exon	5930767	5930890	.	+	.	gene_id "LOC140751938"; transcript_id "XM_073086056.1"; db_xref "GeneID:140751938"; db_xref "GenBank:XM_073086056.1"; gene "LOC140751938"; model_evidence "Supporting evidence includes similarity to: 2 Proteins"; product "uncharacterized protein, transcript variant X4"; transcript_biotype "mRNA"; exon_number "2";
NW_027332230.1	Gnomon	exon	5931501	5931653	.	+	.	gene_id "LOC140751938"; transcript_id "XM_073086056.1"; db_xref "GeneID:140751938"; db_xref "GenBank:XM_073086056.1"; gene "LOC140751938"; model_evidence "Supporting evidence includes similarity to: 2 Proteins"; product "uncharacterized protein, transcript variant X4"; transcript_biotype "mRNA"; exon_number "3";
NW_027332230.1	Gnomon	exon	5932013	5932120	.	+	.	gene_id "LOC140751938"; transcript_id "XM_073086056.1"; db_xref "GeneID:140751938"; db_xref "GenBank:XM_073086056.1"; gene "LOC140751938"; model_evidence "Supporting evidence includes similarity to: 2 Proteins"; product "uncharacterized protein, transcript variant X4"; transcript_biotype "mRNA"; exon_number "4";
NW_027332230.1	Gnomon	exon	5932278	5932564	.	+	.	gene_id "LOC140751938"; transcript_id "XM_073086056.1"; db_xref "GeneID:140751938"; db_xref "GenBank:XM_073086056.1"; gene "LOC140751938"; model_evidence "Supporting evidence includes similarity to: 2 Proteins"; product "uncharacterized protein, transcript variant X4"; transcript_biotype "mRNA"; exon_number "5";
NW_027332230.1	Gnomon	CDS	5924804	5925241	.	+	0	gene_id "LOC140751938"; transcript_id "XM_073086056.1"; db_xref "GeneID:140751938"; db_xref "GenBank:XP_072942157.1"; gbkey "CDS"; gene "LOC140751938"; product "uncharacterized protein isoform X4"; protein_id "XP_072942157.1"; exon_number "1";
NW_027332230.1	Gnomon	CDS	5930767	5930890	.	+	0	gene_id "LOC140751938"; transcript_id "XM_073086056.1"; db_xref "GeneID:140751938"; db_xref "GenBank:XP_072942157.1"; gbkey "CDS"; gene "LOC140751938"; product "uncharacterized protein isoform X4"; protein_id "XP_072942157.1"; exon_number "2";
NW_027332230.1	Gnomon	CDS	5931501	5931653	.	+	2	gene_id "LOC140751938"; transcript_id "XM_073086056.1"; db_xref "GeneID:140751938"; db_xref "GenBank:XP_072942157.1"; gbkey "CDS"; gene "LOC140751938"; product "uncharacterized protein isoform X4"; protein_id "XP_072942157.1"; exon_number "3";
NW_027332230.1	Gnomon	CDS	5932013	5932120	.	+	2	gene_id "LOC140751938"; transcript_id "XM_073086056.1"; db_xref "GeneID:140751938"; db_xref "GenBank:XP_072942157.1"; gbkey "CDS"; gene "LOC140751938"; product "uncharacterized protein isoform X4"; protein_id "XP_072942157.1"; exon_number "4";
NW_027332230.1	Gnomon	CDS	5932278	5932420	.	+	2	gene_id "LOC140751938"; transcript_id "XM_073086056.1"; db_xref "GeneID:140751938"; db_xref "GenBank:XP_072942157.1"; gbkey "CDS"; gene "LOC140751938"; product "uncharacterized protein isoform X4"; protein_id "XP_072942157.1"; exon_number "5";
NW_027332230.1	Gnomon	start_codon	5924804	5924806	.	+	0	gene_id "LOC140751938"; transcript_id "XM_073086056.1"; db_xref "GeneID:140751938"; db_xref "GenBank:XP_072942157.1"; gbkey "CDS"; gene "LOC140751938"; product "uncharacterized protein isoform X4"; protein_id "XP_072942157.1"; exon_number "1";
NW_027332230.1	Gnomon	stop_codon	5932421	5932423	.	+	0	gene_id "LOC140751938"; transcript_id "XM_073086056.1"; db_xref "GeneID:140751938"; db_xref "GenBank:XP_072942157.1"; gbkey "CDS"; gene "LOC140751938"; product "uncharacterized protein isoform X4"; protein_id "XP_072942157.1"; exon_number "5";
NW_027332230.1	Gnomon	transcript	5924554	5934421	.	+	.	gene_id "LOC140751938"; transcript_id "XM_073086052.1"; db_xref "GeneID:140751938"; db_xref "GenBank:XM_073086052.1"; gbkey "mRNA"; gene "LOC140751938"; model_evidence "Supporting evidence includes similarity to: 2 Proteins"; product "uncharacterized protein, transcript variant X1"; transcript_biotype "mRNA";
NW_027332230.1	Gnomon	exon	5924554	5925241	.	+	.	gene_id "LOC140751938"; transcript_id "XM_073086052.1"; db_xref "GeneID:140751938"; db_xref "GenBank:XM_073086052.1"; gene "LOC140751938"; model_evidence "Supporting evidence includes similarity to: 2 Proteins"; product "uncharacterized protein, transcript variant X1"; transcript_biotype "mRNA"; exon_number "1";
NW_027332230.1	Gnomon	exon	5930767	5930890	.	+	.	gene_id "LOC140751938"; transcript_id "XM_073086052.1"; db_xref "GeneID:140751938"; db_xref "GenBank:XM_073086052.1"; gene "LOC140751938"; model_evidence "Supporting evidence includes similarity to: 2 Proteins"; product "uncharacterized protein, transcript variant X1"; transcript_biotype "mRNA"; exon_number "2";
NW_027332230.1	Gnomon	exon	5931501	5931653	.	+	.	gene_id "LOC140751938"; transcript_id "XM_073086052.1"; db_xref "GeneID:140751938"; db_xref "GenBank:XM_073086052.1"; gene "LOC140751938"; model_evidence "Supporting evidence includes similarity to: 2 Proteins"; product "uncharacterized protein, transcript variant X1"; transcript_biotype "mRNA"; exon_number "3";
NW_027332230.1	Gnomon	exon	5932013	5933182	.	+	.	gene_id "LOC140751938"; transcript_id "XM_073086052.1"; db_xref "GeneID:140751938"; db_xref "GenBank:XM_073086052.1"; gene "LOC140751938"; model_evidence "Supporting evidence includes similarity to: 2 Proteins"; product "uncharacterized protein, transcript variant X1"; transcript_biotype "mRNA"; exon_number "4";
NW_027332230.1	Gnomon	exon	5933560	5934421	.	+	.	gene_id "LOC140751938"; transcript_id "XM_073086052.1"; db_xref "GeneID:140751938"; db_xref "GenBank:XM_073086052.1"; gene "LOC140751938"; model_evidence "Supporting evidence includes similarity to: 2 Proteins"; product "uncharacterized protein, transcript variant X1"; transcript_biotype "mRNA"; exon_number "5";
NW_027332230.1	Gnomon	CDS	5924804	5925241	.	+	0	gene_id "LOC140751938"; transcript_id "XM_073086052.1"; db_xref "GeneID:140751938"; db_xref "GenBank:XP_072942153.1"; gbkey "CDS"; gene "LOC140751938"; product "uncharacterized protein isoform X1"; protein_id "XP_072942153.1"; exon_number "1";
NW_027332230.1	Gnomon	CDS	5930767	5930890	.	+	0	gene_id "LOC140751938"; transcript_id "XM_073086052.1"; db_xref "GeneID:140751938"; db_xref "GenBank:XP_072942153.1"; gbkey "CDS"; gene "LOC140751938"; product "uncharacterized protein isoform X1"; protein_id "XP_072942153.1"; exon_number "2";
NW_027332230.1	Gnomon	CDS	5931501	5931653	.	+	2	gene_id "LOC140751938"; transcript_id "XM_073086052.1"; db_xref "GeneID:140751938"; db_xref "GenBank:XP_072942153.1"; gbkey "CDS"; gene "LOC140751938"; product "uncharacterized protein isoform X1"; protein_id "XP_072942153.1"; exon_number "3";
NW_027332230.1	Gnomon	CDS	5932013	5933182	.	+	2	gene_id "LOC140751938"; transcript_id "XM_073086052.1"; db_xref "GeneID:140751938"; db_xref "GenBank:XP_072942153.1"; gbkey "CDS"; gene "LOC140751938"; product "uncharacterized protein isoform X1"; protein_id "XP_072942153.1"; exon_number "4";
NW_027332230.1	Gnomon	CDS	5933560	5933903	.	+	2	gene_id "LOC140751938"; transcript_id "XM_073086052.1"; db_xref "GeneID:140751938"; db_xref "GenBank:XP_072942153.1"; gbkey "CDS"; gene "LOC140751938"; product "uncharacterized protein isoform X1"; protein_id "XP_072942153.1"; exon_number "5";
NW_027332230.1	Gnomon	start_codon	5924804	5924806	.	+	0	gene_id "LOC140751938"; transcript_id "XM_073086052.1"; db_xref "GeneID:140751938"; db_xref "GenBank:XP_072942153.1"; gbkey "CDS"; gene "LOC140751938"; product "uncharacterized protein isoform X1"; protein_id "XP_072942153.1"; exon_number "1";
NW_027332230.1	Gnomon	stop_codon	5933904	5933906	.	+	0	gene_id "LOC140751938"; transcript_id "XM_073086052.1"; db_xref "GeneID:140751938"; db_xref "GenBank:XP_072942153.1"; gbkey "CDS"; gene "LOC140751938"; product "uncharacterized protein isoform X1"; protein_id "XP_072942153.1"; exon_number "5";
NW_027332230.1	Gnomon	transcript	5924556	5926591	.	+	.	gene_id "LOC140751938"; transcript_id "XM_073086057.1"; db_xref "GeneID:140751938"; db_xref "GenBank:XM_073086057.1"; experiment "COORDINATES: polyA evidence [ECO:0006239]"; gbkey "mRNA"; gene "LOC140751938"; model_evidence "Supporting evidence includes similarity to: 2 Proteins"; product "uncharacterized protein, transcript variant X5"; transcript_biotype "mRNA";
NW_027332230.1	Gnomon	exon	5924556	5925241	.	+	.	gene_id "LOC140751938"; transcript_id "XM_073086057.1"; db_xref "GeneID:140751938"; db_xref "GenBank:XM_073086057.1"; experiment "COORDINATES: polyA evidence [ECO:0006239]"; gene "LOC140751938"; model_evidence "Supporting evidence includes similarity to: 2 Proteins"; product "uncharacterized protein, transcript variant X5"; transcript_biotype "mRNA"; exon_number "1";
NW_027332230.1	Gnomon	exon	5926100	5926591	.	+	.	gene_id "LOC140751938"; transcript_id "XM_073086057.1"; db_xref "GeneID:140751938"; db_xref "GenBank:XM_073086057.1"; experiment "COORDINATES: polyA evidence [ECO:0006239]"; gene "LOC140751938"; model_evidence "Supporting evidence includes similarity to: 2 Proteins"; product "uncharacterized protein, transcript variant X5"; transcript_biotype "mRNA"; exon_number "2";
NW_027332230.1	Gnomon	CDS	5924804	5925241	.	+	0	gene_id "LOC140751938"; transcript_id "XM_073086057.1"; db_xref "GeneID:140751938"; db_xref "GenBank:XP_072942158.1"; gbkey "CDS"; gene "LOC140751938"; product "uncharacterized protein isoform X5"; protein_id "XP_072942158.1"; exon_number "1";
NW_027332230.1	Gnomon	CDS	5926100	5926474	.	+	0	gene_id "LOC140751938"; transcript_id "XM_073086057.1"; db_xref "GeneID:140751938"; db_xref "GenBank:XP_072942158.1"; gbkey "CDS"; gene "LOC140751938"; product "uncharacterized protein isoform X5"; protein_id "XP_072942158.1"; exon_number "2";
NW_027332230.1	Gnomon	start_codon	5924804	5924806	.	+	0	gene_id "LOC140751938"; transcript_id "XM_073086057.1"; db_xref "GeneID:140751938"; db_xref "GenBank:XP_072942158.1"; gbkey "CDS"; gene "LOC140751938"; product "uncharacterized protein isoform X5"; protein_id "XP_072942158.1"; exon_number "1";
NW_027332230.1	Gnomon	stop_codon	5926475	5926477	.	+	0	gene_id "LOC140751938"; transcript_id "XM_073086057.1"; db_xref "GeneID:140751938"; db_xref "GenBank:XP_072942158.1"; gbkey "CDS"; gene "LOC140751938"; product "uncharacterized protein isoform X5"; protein_id "XP_072942158.1"; exon_number "2";
NW_027332230.1	Gnomon	transcript	5927297	5934421	.	+	.	gene_id "LOC140751938"; transcript_id "XM_073086053.1"; db_xref "GeneID:140751938"; db_xref "GenBank:XM_073086053.1"; gbkey "mRNA"; gene "LOC140751938"; model_evidence "Supporting evidence includes similarity to: 4 Proteins"; product "uncharacterized protein, transcript variant X2"; transcript_biotype "mRNA";
NW_027332230.1	Gnomon	exon	5927297	5928142	.	+	.	gene_id "LOC140751938"; transcript_id "XM_073086053.1"; db_xref "GeneID:140751938"; db_xref "GenBank:XM_073086053.1"; gene "LOC140751938"; model_evidence "Supporting evidence includes similarity to: 4 Proteins"; product "uncharacterized protein, transcript variant X2"; transcript_biotype "mRNA"; exon_number "1";
NW_027332230.1	Gnomon	exon	5930767	5930890	.	+	.	gene_id "LOC140751938"; transcript_id "XM_073086053.1"; db_xref "GeneID:140751938"; db_xref "GenBank:XM_073086053.1"; gene "LOC140751938"; model_evidence "Supporting evidence includes similarity to: 4 Proteins"; product "uncharacterized protein, transcript variant X2"; transcript_biotype "mRNA"; exon_number "2";
NW_027332230.1	Gnomon	exon	5931501	5931653	.	+	.	gene_id "LOC140751938"; transcript_id "XM_073086053.1"; db_xref "GeneID:140751938"; db_xref "GenBank:XM_073086053.1"; gene "LOC140751938"; model_evidence "Supporting evidence includes similarity to: 4 Proteins"; product "uncharacterized protein, transcript variant X2"; transcript_biotype "mRNA"; exon_number "3";
NW_027332230.1	Gnomon	exon	5932013	5933182	.	+	.	gene_id "LOC140751938"; transcript_id "XM_073086053.1"; db_xref "GeneID:140751938"; db_xref "GenBank:XM_073086053.1"; gene "LOC140751938"; model_evidence "Supporting evidence includes similarity to: 4 Proteins"; product "uncharacterized protein, transcript variant X2"; transcript_biotype "mRNA"; exon_number "4";
NW_027332230.1	Gnomon	exon	5933560	5934421	.	+	.	gene_id "LOC140751938"; transcript_id "XM_073086053.1"; db_xref "GeneID:140751938"; db_xref "GenBank:XM_073086053.1"; gene "LOC140751938"; model_evidence "Supporting evidence includes similarity to: 4 Proteins"; product "uncharacterized protein, transcript variant X2"; transcript_biotype "mRNA"; exon_number "5";
NW_027332230.1	Gnomon	CDS	5928071	5928142	.	+	0	gene_id "LOC140751938"; transcript_id "XM_073086053.1"; db_xref "GeneID:140751938"; db_xref "GenBank:XP_072942154.1"; gbkey "CDS"; gene "LOC140751938"; product "uncharacterized protein isoform X2"; protein_id "XP_072942154.1"; exon_number "1";
NW_027332230.1	Gnomon	CDS	5930767	5930890	.	+	0	gene_id "LOC140751938"; transcript_id "XM_073086053.1"; db_xref "GeneID:140751938"; db_xref "GenBank:XP_072942154.1"; gbkey "CDS"; gene "LOC140751938"; product "uncharacterized protein isoform X2"; protein_id "XP_072942154.1"; exon_number "2";
NW_027332230.1	Gnomon	CDS	5931501	5931653	.	+	2	gene_id "LOC140751938"; transcript_id "XM_073086053.1"; db_xref "GeneID:140751938"; db_xref "GenBank:XP_072942154.1"; gbkey "CDS"; gene "LOC140751938"; product "uncharacterized protein isoform X2"; protein_id "XP_072942154.1"; exon_number "3";
NW_027332230.1	Gnomon	CDS	5932013	5933182	.	+	2	gene_id "LOC140751938"; transcript_id "XM_073086053.1"; db_xref "GeneID:140751938"; db_xref "GenBank:XP_072942154.1"; gbkey "CDS"; gene "LOC140751938"; product "uncharacterized protein isoform X2"; protein_id "XP_072942154.1"; exon_number "4";
NW_027332230.1	Gnomon	CDS	5933560	5933903	.	+	2	gene_id "LOC140751938"; transcript_id "XM_073086053.1"; db_xref "GeneID:140751938"; db_xref "GenBank:XP_072942154.1"; gbkey "CDS"; gene "LOC140751938"; product "uncharacterized protein isoform X2"; protein_id "XP_072942154.1"; exon_number "5";
NW_027332230.1	Gnomon	start_codon	5928071	5928073	.	+	0	gene_id "LOC140751938"; transcript_id "XM_073086053.1"; db_xref "GeneID:140751938"; db_xref "GenBank:XP_072942154.1"; gbkey "CDS"; gene "LOC140751938"; product "uncharacterized protein isoform X2"; protein_id "XP_072942154.1"; exon_number "1";
NW_027332230.1	Gnomon	stop_codon	5933904	5933906	.	+	0	gene_id "LOC140751938"; transcript_id "XM_073086053.1"; db_xref "GeneID:140751938"; db_xref "GenBank:XP_072942154.1"; gbkey "CDS"; gene "LOC140751938"; product "uncharacterized protein isoform X2"; protein_id "XP_072942154.1"; exon_number "5";
NW_027332230.1	Gnomon	transcript	5928364	5934422	.	+	.	gene_id "LOC140751938"; transcript_id "XM_073086055.1"; db_xref "GeneID:140751938"; db_xref "GenBank:XM_073086055.1"; gbkey "mRNA"; gene "LOC140751938"; product "uncharacterized protein, transcript variant X3"; transcript_biotype "mRNA";
NW_027332230.1	Gnomon	exon	5928364	5928582	.	+	.	gene_id "LOC140751938"; transcript_id "XM_073086055.1"; db_xref "GeneID:140751938"; db_xref "GenBank:XM_073086055.1"; gene "LOC140751938"; product "uncharacterized protein, transcript variant X3"; transcript_biotype "mRNA"; exon_number "1";
NW_027332230.1	Gnomon	exon	5930767	5930890	.	+	.	gene_id "LOC140751938"; transcript_id "XM_073086055.1"; db_xref "GeneID:140751938"; db_xref "GenBank:XM_073086055.1"; gene "LOC140751938"; product "uncharacterized protein, transcript variant X3"; transcript_biotype "mRNA"; exon_number "2";
NW_027332230.1	Gnomon	exon	5931501	5931653	.	+	.	gene_id "LOC140751938"; transcript_id "XM_073086055.1"; db_xref "GeneID:140751938"; db_xref "GenBank:XM_073086055.1"; gene "LOC140751938"; product "uncharacterized protein, transcript variant X3"; transcript_biotype "mRNA"; exon_number "3";
NW_027332230.1	Gnomon	exon	5932013	5933182	.	+	.	gene_id "LOC140751938"; transcript_id "XM_073086055.1"; db_xref "GeneID:140751938"; db_xref "GenBank:XM_073086055.1"; gene "LOC140751938"; product "uncharacterized protein, transcript variant X3"; transcript_biotype "mRNA"; exon_number "4";
NW_027332230.1	Gnomon	exon	5933560	5934422	.	+	.	gene_id "LOC140751938"; transcript_id "XM_073086055.1"; db_xref "GeneID:140751938"; db_xref "GenBank:XM_073086055.1"; gene "LOC140751938"; product "uncharacterized protein, transcript variant X3"; transcript_biotype "mRNA"; exon_number "5";
NW_027332230.1	Gnomon	CDS	5928535	5928582	.	+	0	gene_id "LOC140751938"; transcript_id "XM_073086055.1"; db_xref "GeneID:140751938"; db_xref "GenBank:XP_072942156.1"; gbkey "CDS"; gene "LOC140751938"; product "uncharacterized protein isoform X3"; protein_id "XP_072942156.1"; exon_number "1";
NW_027332230.1	Gnomon	CDS	5930767	5930890	.	+	0	gene_id "LOC140751938"; transcript_id "XM_073086055.1"; db_xref "GeneID:140751938"; db_xref "GenBank:XP_072942156.1"; gbkey "CDS"; gene "LOC140751938"; product "uncharacterized protein isoform X3"; protein_id "XP_072942156.1"; exon_number "2";
NW_027332230.1	Gnomon	CDS	5931501	5931653	.	+	2	gene_id "LOC140751938"; transcript_id "XM_073086055.1"; db_xref "GeneID:140751938"; db_xref "GenBank:XP_072942156.1"; gbkey "CDS"; gene "LOC140751938"; product "uncharacterized protein isoform X3"; protein_id "XP_072942156.1"; exon_number "3";
NW_027332230.1	Gnomon	CDS	5932013	5933182	.	+	2	gene_id "LOC140751938"; transcript_id "XM_073086055.1"; db_xref "GeneID:140751938"; db_xref "GenBank:XP_072942156.1"; gbkey "CDS"; gene "LOC140751938"; product "uncharacterized protein isoform X3"; protein_id "XP_072942156.1"; exon_number "4";
NW_027332230.1	Gnomon	CDS	5933560	5933903	.	+	2	gene_id "LOC140751938"; transcript_id "XM_073086055.1"; db_xref "GeneID:140751938"; db_xref "GenBank:XP_072942156.1"; gbkey "CDS"; gene "LOC140751938"; product "uncharacterized protein isoform X3"; protein_id "XP_072942156.1"; exon_number "5";
NW_027332230.1	Gnomon	start_codon	5928535	5928537	.	+	0	gene_id "LOC140751938"; transcript_id "XM_073086055.1"; db_xref "GeneID:140751938"; db_xref "GenBank:XP_072942156.1"; gbkey "CDS"; gene "LOC140751938"; product "uncharacterized protein isoform X3"; protein_id "XP_072942156.1"; exon_number "1";
NW_027332230.1	Gnomon	stop_codon	5933904	5933906	.	+	0	gene_id "LOC140751938"; transcript_id "XM_073086055.1"; db_xref "GeneID:140751938"; db_xref "GenBank:XP_072942156.1"; gbkey "CDS"; gene "LOC140751938"; product "uncharacterized protein isoform X3"; protein_id "XP_072942156.1"; exon_number "5";
NW_027332230.1	Gnomon	gene	5935833	5946609	.	+	.	gene_id "LOC140751743"; transcript_id ""; db_xref "GeneID:140751743"; description "uncharacterized LOC140751743"; gbkey "Gene"; gene "LOC140751743"; gene_biotype "protein_coding";
NW_027332230.1	Gnomon	transcript	5935833	5946609	.	+	.	gene_id "LOC140751743"; transcript_id "XM_073085781.1"; db_xref "GeneID:140751743"; db_xref "GenBank:XM_073085781.1"; gbkey "mRNA"; gene "LOC140751743"; model_evidence "Supporting evidence includes similarity to: 4 Proteins"; product "uncharacterized protein"; transcript_biotype "mRNA";
NW_027332230.1	Gnomon	exon	5935833	5935943	.	+	.	gene_id "LOC140751743"; transcript_id "XM_073085781.1"; db_xref "GeneID:140751743"; db_xref "GenBank:XM_073085781.1"; gene "LOC140751743"; model_evidence "Supporting evidence includes similarity to: 4 Proteins"; product "uncharacterized protein"; transcript_biotype "mRNA"; exon_number "1";
NW_027332230.1	Gnomon	exon	5936129	5937574	.	+	.	gene_id "LOC140751743"; transcript_id "XM_073085781.1"; db_xref "GeneID:140751743"; db_xref "GenBank:XM_073085781.1"; gene "LOC140751743"; model_evidence "Supporting evidence includes similarity to: 4 Proteins"; product "uncharacterized protein"; transcript_biotype "mRNA"; exon_number "2";
NW_027332230.1	Gnomon	exon	5943209	5946609	.	+	.	gene_id "LOC140751743"; transcript_id "XM_073085781.1"; db_xref "GeneID:140751743"; db_xref "GenBank:XM_073085781.1"; gene "LOC140751743"; model_evidence "Supporting evidence includes similarity to: 4 Proteins"; product "uncharacterized protein"; transcript_biotype "mRNA"; exon_number "3";
NW_027332230.1	Gnomon	CDS	5935896	5935943	.	+	0	gene_id "LOC140751743"; transcript_id "XM_073085781.1"; db_xref "GeneID:140751743"; db_xref "GenBank:XP_072941882.1"; gbkey "CDS"; gene "LOC140751743"; product "uncharacterized protein"; protein_id "XP_072941882.1"; exon_number "1";
NW_027332230.1	Gnomon	CDS	5936129	5937574	.	+	0	gene_id "LOC140751743"; transcript_id "XM_073085781.1"; db_xref "GeneID:140751743"; db_xref "GenBank:XP_072941882.1"; gbkey "CDS"; gene "LOC140751743"; product "uncharacterized protein"; protein_id "XP_072941882.1"; exon_number "2";
NW_027332230.1	Gnomon	CDS	5943209	5946490	.	+	0	gene_id "LOC140751743"; transcript_id "XM_073085781.1"; db_xref "GeneID:140751743"; db_xref "GenBank:XP_072941882.1"; gbkey "CDS"; gene "LOC140751743"; product "uncharacterized protein"; protein_id "XP_072941882.1"; exon_number "3";
NW_027332230.1	Gnomon	start_codon	5935896	5935898	.	+	0	gene_id "LOC140751743"; transcript_id "XM_073085781.1"; db_xref "GeneID:140751743"; db_xref "GenBank:XP_072941882.1"; gbkey "CDS"; gene "LOC140751743"; product "uncharacterized protein"; protein_id "XP_072941882.1"; exon_number "1";
NW_027332230.1	Gnomon	stop_codon	5946491	5946493	.	+	0	gene_id "LOC140751743"; transcript_id "XM_073085781.1"; db_xref "GeneID:140751743"; db_xref "GenBank:XP_072941882.1"; gbkey "CDS"; gene "LOC140751743"; product "uncharacterized protein"; protein_id "XP_072941882.1"; exon_number "3";
NW_027332230.1	Gnomon	gene	5947605	5948925	.	-	.	gene_id "LOC140751744"; transcript_id ""; db_xref "GeneID:140751744"; description "uncharacterized LOC140751744"; gbkey "Gene"; gene "LOC140751744"; gene_biotype "protein_coding";
NW_027332230.1	Gnomon	transcript	5947605	5948925	.	-	.	gene_id "LOC140751744"; transcript_id "XM_073085782.1"; db_xref "GeneID:140751744"; db_xref "GenBank:XM_073085782.1"; gbkey "mRNA"; gene "LOC140751744"; model_evidence "Supporting evidence includes similarity to: 4 Proteins"; product "uncharacterized protein"; transcript_biotype "mRNA";
NW_027332230.1	Gnomon	exon	5948881	5948925	.	-	.	gene_id "LOC140751744"; transcript_id "XM_073085782.1"; db_xref "GeneID:140751744"; db_xref "GenBank:XM_073085782.1"; gene "LOC140751744"; model_evidence "Supporting evidence includes similarity to: 4 Proteins"; product "uncharacterized protein"; transcript_biotype "mRNA"; exon_number "1";
NW_027332230.1	Gnomon	exon	5947605	5948563	.	-	.	gene_id "LOC140751744"; transcript_id "XM_073085782.1"; db_xref "GeneID:140751744"; db_xref "GenBank:XM_073085782.1"; gene "LOC140751744"; model_evidence "Supporting evidence includes similarity to: 4 Proteins"; product "uncharacterized protein"; transcript_biotype "mRNA"; exon_number "2";
NW_027332230.1	Gnomon	CDS	5948881	5948925	.	-	0	gene_id "LOC140751744"; transcript_id "XM_073085782.1"; db_xref "GeneID:140751744"; db_xref "GenBank:XP_072941883.1"; gbkey "CDS"; gene "LOC140751744"; product "uncharacterized protein"; protein_id "XP_072941883.1"; exon_number "1";
NW_027332230.1	Gnomon	CDS	5947829	5948563	.	-	0	gene_id "LOC140751744"; transcript_id "XM_073085782.1"; db_xref "GeneID:140751744"; db_xref "GenBank:XP_072941883.1"; gbkey "CDS"; gene "LOC140751744"; product "uncharacterized protein"; protein_id "XP_072941883.1"; exon_number "2";
NW_027332230.1	Gnomon	start_codon	5948923	5948925	.	-	0	gene_id "LOC140751744"; transcript_id "XM_073085782.1"; db_xref "GeneID:140751744"; db_xref "GenBank:XP_072941883.1"; gbkey "CDS"; gene "LOC140751744"; product "uncharacterized protein"; protein_id "XP_072941883.1"; exon_number "1";
NW_027332230.1	Gnomon	stop_codon	5947826	5947828	.	-	0	gene_id "LOC140751744"; transcript_id "XM_073085782.1"; db_xref "GeneID:140751744"; db_xref "GenBank:XP_072941883.1"; gbkey "CDS"; gene "LOC140751744"; product "uncharacterized protein"; protein_id "XP_072941883.1"; exon_number "2";
NW_027332230.1	Gnomon	gene	5950147	5962627	.	-	.	gene_id "LOC140751624"; transcript_id ""; db_xref "GeneID:140751624"; description "small ribosomal subunit protein mS39"; gbkey "Gene"; gene "LOC140751624"; gene_biotype "protein_coding";
NW_027332230.1	Gnomon	transcript	5950147	5962627	.	-	.	gene_id "LOC140751624"; transcript_id "XM_073085592.1"; db_xref "GeneID:140751624"; db_xref "GenBank:XM_073085592.1"; experiment "COORDINATES: polyA evidence [ECO:0006239]"; gbkey "mRNA"; gene "LOC140751624"; model_evidence "Supporting evidence includes similarity to: 7 Proteins"; product "small ribosomal subunit protein mS39"; transcript_biotype "mRNA";
NW_027332230.1	Gnomon	exon	5962434	5962627	.	-	.	gene_id "LOC140751624"; transcript_id "XM_073085592.1"; db_xref "GeneID:140751624"; db_xref "GenBank:XM_073085592.1"; experiment "COORDINATES: polyA evidence [ECO:0006239]"; gene "LOC140751624"; model_evidence "Supporting evidence includes similarity to: 7 Proteins"; product "small ribosomal subunit protein mS39"; transcript_biotype "mRNA"; exon_number "1";
NW_027332230.1	Gnomon	exon	5962175	5962357	.	-	.	gene_id "LOC140751624"; transcript_id "XM_073085592.1"; db_xref "GeneID:140751624"; db_xref "GenBank:XM_073085592.1"; experiment "COORDINATES: polyA evidence [ECO:0006239]"; gene "LOC140751624"; model_evidence "Supporting evidence includes similarity to: 7 Proteins"; product "small ribosomal subunit protein mS39"; transcript_biotype "mRNA"; exon_number "2";
NW_027332230.1	Gnomon	exon	5961666	5961894	.	-	.	gene_id "LOC140751624"; transcript_id "XM_073085592.1"; db_xref "GeneID:140751624"; db_xref "GenBank:XM_073085592.1"; experiment "COORDINATES: polyA evidence [ECO:0006239]"; gene "LOC140751624"; model_evidence "Supporting evidence includes similarity to: 7 Proteins"; product "small ribosomal subunit protein mS39"; transcript_biotype "mRNA"; exon_number "3";
NW_027332230.1	Gnomon	exon	5961053	5961276	.	-	.	gene_id "LOC140751624"; transcript_id "XM_073085592.1"; db_xref "GeneID:140751624"; db_xref "GenBank:XM_073085592.1"; experiment "COORDINATES: polyA evidence [ECO:0006239]"; gene "LOC140751624"; model_evidence "Supporting evidence includes similarity to: 7 Proteins"; product "small ribosomal subunit protein mS39"; transcript_biotype "mRNA"; exon_number "4";
NW_027332230.1	Gnomon	exon	5960554	5960650	.	-	.	gene_id "LOC140751624"; transcript_id "XM_073085592.1"; db_xref "GeneID:140751624"; db_xref "GenBank:XM_073085592.1"; experiment "COORDINATES: polyA evidence [ECO:0006239]"; gene "LOC140751624"; model_evidence "Supporting evidence includes similarity to: 7 Proteins"; product "small ribosomal subunit protein mS39"; transcript_biotype "mRNA"; exon_number "5";
NW_027332230.1	Gnomon	exon	5959822	5959983	.	-	.	gene_id "LOC140751624"; transcript_id "XM_073085592.1"; db_xref "GeneID:140751624"; db_xref "GenBank:XM_073085592.1"; experiment "COORDINATES: polyA evidence [ECO:0006239]"; gene "LOC140751624"; model_evidence "Supporting evidence includes similarity to: 7 Proteins"; product "small ribosomal subunit protein mS39"; transcript_biotype "mRNA"; exon_number "6";
NW_027332230.1	Gnomon	exon	5959488	5959662	.	-	.	gene_id "LOC140751624"; transcript_id "XM_073085592.1"; db_xref "GeneID:140751624"; db_xref "GenBank:XM_073085592.1"; experiment "COORDINATES: polyA evidence [ECO:0006239]"; gene "LOC140751624"; model_evidence "Supporting evidence includes similarity to: 7 Proteins"; product "small ribosomal subunit protein mS39"; transcript_biotype "mRNA"; exon_number "7";
NW_027332230.1	Gnomon	exon	5958974	5959104	.	-	.	gene_id "LOC140751624"; transcript_id "XM_073085592.1"; db_xref "GeneID:140751624"; db_xref "GenBank:XM_073085592.1"; experiment "COORDINATES: polyA evidence [ECO:0006239]"; gene "LOC140751624"; model_evidence "Supporting evidence includes similarity to: 7 Proteins"; product "small ribosomal subunit protein mS39"; transcript_biotype "mRNA"; exon_number "8";
NW_027332230.1	Gnomon	exon	5956730	5956848	.	-	.	gene_id "LOC140751624"; transcript_id "XM_073085592.1"; db_xref "GeneID:140751624"; db_xref "GenBank:XM_073085592.1"; experiment "COORDINATES: polyA evidence [ECO:0006239]"; gene "LOC140751624"; model_evidence "Supporting evidence includes similarity to: 7 Proteins"; product "small ribosomal subunit protein mS39"; transcript_biotype "mRNA"; exon_number "9";
NW_027332230.1	Gnomon	exon	5956563	5956647	.	-	.	gene_id "LOC140751624"; transcript_id "XM_073085592.1"; db_xref "GeneID:140751624"; db_xref "GenBank:XM_073085592.1"; experiment "COORDINATES: polyA evidence [ECO:0006239]"; gene "LOC140751624"; model_evidence "Supporting evidence includes similarity to: 7 Proteins"; product "small ribosomal subunit protein mS39"; transcript_biotype "mRNA"; exon_number "10";
NW_027332230.1	Gnomon	exon	5956024	5956165	.	-	.	gene_id "LOC140751624"; transcript_id "XM_073085592.1"; db_xref "GeneID:140751624"; db_xref "GenBank:XM_073085592.1"; experiment "COORDINATES: polyA evidence [ECO:0006239]"; gene "LOC140751624"; model_evidence "Supporting evidence includes similarity to: 7 Proteins"; product "small ribosomal subunit protein mS39"; transcript_biotype "mRNA"; exon_number "11";
NW_027332230.1	Gnomon	exon	5954774	5954882	.	-	.	gene_id "LOC140751624"; transcript_id "XM_073085592.1"; db_xref "GeneID:140751624"; db_xref "GenBank:XM_073085592.1"; experiment "COORDINATES: polyA evidence [ECO:0006239]"; gene "LOC140751624"; model_evidence "Supporting evidence includes similarity to: 7 Proteins"; product "small ribosomal subunit protein mS39"; transcript_biotype "mRNA"; exon_number "12";
NW_027332230.1	Gnomon	exon	5953761	5953983	.	-	.	gene_id "LOC140751624"; transcript_id "XM_073085592.1"; db_xref "GeneID:140751624"; db_xref "GenBank:XM_073085592.1"; experiment "COORDINATES: polyA evidence [ECO:0006239]"; gene "LOC140751624"; model_evidence "Supporting evidence includes similarity to: 7 Proteins"; product "small ribosomal subunit protein mS39"; transcript_biotype "mRNA"; exon_number "13";
NW_027332230.1	Gnomon	exon	5952029	5952210	.	-	.	gene_id "LOC140751624"; transcript_id "XM_073085592.1"; db_xref "GeneID:140751624"; db_xref "GenBank:XM_073085592.1"; experiment "COORDINATES: polyA evidence [ECO:0006239]"; gene "LOC140751624"; model_evidence "Supporting evidence includes similarity to: 7 Proteins"; product "small ribosomal subunit protein mS39"; transcript_biotype "mRNA"; exon_number "14";
NW_027332230.1	Gnomon	exon	5950147	5950295	.	-	.	gene_id "LOC140751624"; transcript_id "XM_073085592.1"; db_xref "GeneID:140751624"; db_xref "GenBank:XM_073085592.1"; experiment "COORDINATES: polyA evidence [ECO:0006239]"; gene "LOC140751624"; model_evidence "Supporting evidence includes similarity to: 7 Proteins"; product "small ribosomal subunit protein mS39"; transcript_biotype "mRNA"; exon_number "15";
NW_027332230.1	Gnomon	CDS	5962434	5962459	.	-	0	gene_id "LOC140751624"; transcript_id "XM_073085592.1"; db_xref "GeneID:140751624"; db_xref "GenBank:XP_072941693.1"; gbkey "CDS"; gene "LOC140751624"; product "small ribosomal subunit protein mS39"; protein_id "XP_072941693.1"; exon_number "1";
NW_027332230.1	Gnomon	CDS	5962175	5962357	.	-	1	gene_id "LOC140751624"; transcript_id "XM_073085592.1"; db_xref "GeneID:140751624"; db_xref "GenBank:XP_072941693.1"; gbkey "CDS"; gene "LOC140751624"; product "small ribosomal subunit protein mS39"; protein_id "XP_072941693.1"; exon_number "2";
NW_027332230.1	Gnomon	CDS	5961666	5961894	.	-	1	gene_id "LOC140751624"; transcript_id "XM_073085592.1"; db_xref "GeneID:140751624"; db_xref "GenBank:XP_072941693.1"; gbkey "CDS"; gene "LOC140751624"; product "small ribosomal subunit protein mS39"; protein_id "XP_072941693.1"; exon_number "3";
NW_027332230.1	Gnomon	CDS	5961053	5961276	.	-	0	gene_id "LOC140751624"; transcript_id "XM_073085592.1"; db_xref "GeneID:140751624"; db_xref "GenBank:XP_072941693.1"; gbkey "CDS"; gene "LOC140751624"; product "small ribosomal subunit protein mS39"; protein_id "XP_072941693.1"; exon_number "4";
NW_027332230.1	Gnomon	CDS	5960554	5960650	.	-	1	gene_id "LOC140751624"; transcript_id "XM_073085592.1"; db_xref "GeneID:140751624"; db_xref "GenBank:XP_072941693.1"; gbkey "CDS"; gene "LOC140751624"; product "small ribosomal subunit protein mS39"; protein_id "XP_072941693.1"; exon_number "5";
NW_027332230.1	Gnomon	CDS	5959822	5959983	.	-	0	gene_id "LOC140751624"; transcript_id "XM_073085592.1"; db_xref "GeneID:140751624"; db_xref "GenBank:XP_072941693.1"; gbkey "CDS"; gene "LOC140751624"; product "small ribosomal subunit protein mS39"; protein_id "XP_072941693.1"; exon_number "6";
NW_027332230.1	Gnomon	CDS	5959488	5959662	.	-	0	gene_id "LOC140751624"; transcript_id "XM_073085592.1"; db_xref "GeneID:140751624"; db_xref "GenBank:XP_072941693.1"; gbkey "CDS"; gene "LOC140751624"; product "small ribosomal subunit protein mS39"; protein_id "XP_072941693.1"; exon_number "7";
NW_027332230.1	Gnomon	CDS	5958974	5959104	.	-	2	gene_id "LOC140751624"; transcript_id "XM_073085592.1"; db_xref "GeneID:140751624"; db_xref "GenBank:XP_072941693.1"; gbkey "CDS"; gene "LOC140751624"; product "small ribosomal subunit protein mS39"; protein_id "XP_072941693.1"; exon_number "8";
NW_027332230.1	Gnomon	CDS	5956730	5956848	.	-	0	gene_id "LOC140751624"; transcript_id "XM_073085592.1"; db_xref "GeneID:140751624"; db_xref "GenBank:XP_072941693.1"; gbkey "CDS"; gene "LOC140751624"; product "small ribosomal subunit protein mS39"; protein_id "XP_072941693.1"; exon_number "9";
NW_027332230.1	Gnomon	CDS	5956563	5956647	.	-	1	gene_id "LOC140751624"; transcript_id "XM_073085592.1"; db_xref "GeneID:140751624"; db_xref "GenBank:XP_072941693.1"; gbkey "CDS"; gene "LOC140751624"; product "small ribosomal subunit protein mS39"; protein_id "XP_072941693.1"; exon_number "10";
NW_027332230.1	Gnomon	CDS	5956024	5956165	.	-	0	gene_id "LOC140751624"; transcript_id "XM_073085592.1"; db_xref "GeneID:140751624"; db_xref "GenBank:XP_072941693.1"; gbkey "CDS"; gene "LOC140751624"; product "small ribosomal subunit protein mS39"; protein_id "XP_072941693.1"; exon_number "11";
NW_027332230.1	Gnomon	CDS	5954774	5954882	.	-	2	gene_id "LOC140751624"; transcript_id "XM_073085592.1"; db_xref "GeneID:140751624"; db_xref "GenBank:XP_072941693.1"; gbkey "CDS"; gene "LOC140751624"; product "small ribosomal subunit protein mS39"; protein_id "XP_072941693.1"; exon_number "12";
NW_027332230.1	Gnomon	CDS	5953761	5953983	.	-	1	gene_id "LOC140751624"; transcript_id "XM_073085592.1"; db_xref "GeneID:140751624"; db_xref "GenBank:XP_072941693.1"; gbkey "CDS"; gene "LOC140751624"; product "small ribosomal subunit protein mS39"; protein_id "XP_072941693.1"; exon_number "13";
NW_027332230.1	Gnomon	CDS	5952029	5952210	.	-	0	gene_id "LOC140751624"; transcript_id "XM_073085592.1"; db_xref "GeneID:140751624"; db_xref "GenBank:XP_072941693.1"; gbkey "CDS"; gene "LOC140751624"; product "small ribosomal subunit protein mS39"; protein_id "XP_072941693.1"; exon_number "14";
NW_027332230.1	Gnomon	CDS	5950214	5950295	.	-	1	gene_id "LOC140751624"; transcript_id "XM_073085592.1"; db_xref "GeneID:140751624"; db_xref "GenBank:XP_072941693.1"; gbkey "CDS"; gene "LOC140751624"; product "small ribosomal subunit protein mS39"; protein_id "XP_072941693.1"; exon_number "15";
NW_027332230.1	Gnomon	start_codon	5962457	5962459	.	-	0	gene_id "LOC140751624"; transcript_id "XM_073085592.1"; db_xref "GeneID:140751624"; db_xref "GenBank:XP_072941693.1"; gbkey "CDS"; gene "LOC140751624"; product "small ribosomal subunit protein mS39"; protein_id "XP_072941693.1"; exon_number "1";
NW_027332230.1	Gnomon	stop_codon	5950211	5950213	.	-	0	gene_id "LOC140751624"; transcript_id "XM_073085592.1"; db_xref "GeneID:140751624"; db_xref "GenBank:XP_072941693.1"; gbkey "CDS"; gene "LOC140751624"; product "small ribosomal subunit protein mS39"; protein_id "XP_072941693.1"; exon_number "15";
NW_027332230.1	Gnomon	gene	5967698	5968627	.	+	.	gene_id "LOC140751471"; transcript_id ""; db_xref "GeneID:140751471"; description "uncharacterized LOC140751471"; gbkey "Gene"; gene "LOC140751471"; gene_biotype "protein_coding";
NW_027332230.1	Gnomon	transcript	5967698	5968627	.	+	.	gene_id "LOC140751471"; transcript_id "XM_073085339.1"; db_xref "GeneID:140751471"; db_xref "GenBank:XM_073085339.1"; gbkey "mRNA"; gene "LOC140751471"; model_evidence "Supporting evidence includes similarity to: 8 Proteins"; product "uncharacterized protein"; transcript_biotype "mRNA";
NW_027332230.1	Gnomon	exon	5967698	5967771	.	+	.	gene_id "LOC140751471"; transcript_id "XM_073085339.1"; db_xref "GeneID:140751471"; db_xref "GenBank:XM_073085339.1"; gene "LOC140751471"; model_evidence "Supporting evidence includes similarity to: 8 Proteins"; product "uncharacterized protein"; transcript_biotype "mRNA"; exon_number "1";
NW_027332230.1	Gnomon	exon	5968010	5968627	.	+	.	gene_id "LOC140751471"; transcript_id "XM_073085339.1"; db_xref "GeneID:140751471"; db_xref "GenBank:XM_073085339.1"; gene "LOC140751471"; model_evidence "Supporting evidence includes similarity to: 8 Proteins"; product "uncharacterized protein"; transcript_biotype "mRNA"; exon_number "2";
NW_027332230.1	Gnomon	CDS	5967739	5967771	.	+	0	gene_id "LOC140751471"; transcript_id "XM_073085339.1"; db_xref "GeneID:140751471"; db_xref "GenBank:XP_072941440.1"; gbkey "CDS"; gene "LOC140751471"; product "uncharacterized protein"; protein_id "XP_072941440.1"; exon_number "1";
NW_027332230.1	Gnomon	CDS	5968010	5968624	.	+	0	gene_id "LOC140751471"; transcript_id "XM_073085339.1"; db_xref "GeneID:140751471"; db_xref "GenBank:XP_072941440.1"; gbkey "CDS"; gene "LOC140751471"; product "uncharacterized protein"; protein_id "XP_072941440.1"; exon_number "2";
NW_027332230.1	Gnomon	start_codon	5967739	5967741	.	+	0	gene_id "LOC140751471"; transcript_id "XM_073085339.1"; db_xref "GeneID:140751471"; db_xref "GenBank:XP_072941440.1"; gbkey "CDS"; gene "LOC140751471"; product "uncharacterized protein"; protein_id "XP_072941440.1"; exon_number "1";
NW_027332230.1	Gnomon	stop_codon	5968625	5968627	.	+	0	gene_id "LOC140751471"; transcript_id "XM_073085339.1"; db_xref "GeneID:140751471"; db_xref "GenBank:XP_072941440.1"; gbkey "CDS"; gene "LOC140751471"; product "uncharacterized protein"; protein_id "XP_072941440.1"; exon_number "2";
NW_027332230.1	Gnomon	gene	5970611	5971474	.	+	.	gene_id "LOC140751745"; transcript_id ""; db_xref "GeneID:140751745"; description "uncharacterized LOC140751745"; gbkey "Gene"; gene "LOC140751745"; gene_biotype "protein_coding";
NW_027332230.1	Gnomon	transcript	5970611	5971474	.	+	.	gene_id "LOC140751745"; transcript_id "XM_073085783.1"; db_xref "GeneID:140751745"; db_xref "GenBank:XM_073085783.1"; gbkey "mRNA"; gene "LOC140751745"; model_evidence "Supporting evidence includes similarity to: 7 Proteins"; product "uncharacterized protein"; transcript_biotype "mRNA";
NW_027332230.1	Gnomon	exon	5970611	5970643	.	+	.	gene_id "LOC140751745"; transcript_id "XM_073085783.1"; db_xref "GeneID:140751745"; db_xref "GenBank:XM_073085783.1"; gene "LOC140751745"; model_evidence "Supporting evidence includes similarity to: 7 Proteins"; product "uncharacterized protein"; transcript_biotype "mRNA"; exon_number "1";
NW_027332230.1	Gnomon	exon	5970875	5971474	.	+	.	gene_id "LOC140751745"; transcript_id "XM_073085783.1"; db_xref "GeneID:140751745"; db_xref "GenBank:XM_073085783.1"; gene "LOC140751745"; model_evidence "Supporting evidence includes similarity to: 7 Proteins"; product "uncharacterized protein"; transcript_biotype "mRNA"; exon_number "2";
NW_027332230.1	Gnomon	CDS	5970611	5970643	.	+	0	gene_id "LOC140751745"; transcript_id "XM_073085783.1"; db_xref "GeneID:140751745"; db_xref "GenBank:XP_072941884.1"; gbkey "CDS"; gene "LOC140751745"; product "uncharacterized protein"; protein_id "XP_072941884.1"; exon_number "1";
NW_027332230.1	Gnomon	CDS	5970875	5971471	.	+	0	gene_id "LOC140751745"; transcript_id "XM_073085783.1"; db_xref "GeneID:140751745"; db_xref "GenBank:XP_072941884.1"; gbkey "CDS"; gene "LOC140751745"; product "uncharacterized protein"; protein_id "XP_072941884.1"; exon_number "2";
NW_027332230.1	Gnomon	start_codon	5970611	5970613	.	+	0	gene_id "LOC140751745"; transcript_id "XM_073085783.1"; db_xref "GeneID:140751745"; db_xref "GenBank:XP_072941884.1"; gbkey "CDS"; gene "LOC140751745"; product "uncharacterized protein"; protein_id "XP_072941884.1"; exon_number "1";
NW_027332230.1	Gnomon	stop_codon	5971472	5971474	.	+	0	gene_id "LOC140751745"; transcript_id "XM_073085783.1"; db_xref "GeneID:140751745"; db_xref "GenBank:XP_072941884.1"; gbkey "CDS"; gene "LOC140751745"; product "uncharacterized protein"; protein_id "XP_072941884.1"; exon_number "2";
NW_027332230.1	Gnomon	gene	5972051	5973678	.	+	.	gene_id "LOC140751746"; transcript_id ""; db_xref "GeneID:140751746"; description "uncharacterized LOC140751746"; gbkey "Gene"; gene "LOC140751746"; gene_biotype "protein_coding";
NW_027332230.1	Gnomon	transcript	5972051	5973678	.	+	.	gene_id "LOC140751746"; transcript_id "XM_073085784.1"; db_xref "GeneID:140751746"; db_xref "GenBank:XM_073085784.1"; gbkey "mRNA"; gene "LOC140751746"; model_evidence "Supporting evidence includes similarity to: 4 Proteins"; product "uncharacterized protein"; transcript_biotype "mRNA";
NW_027332230.1	Gnomon	exon	5972051	5972178	.	+	.	gene_id "LOC140751746"; transcript_id "XM_073085784.1"; db_xref "GeneID:140751746"; db_xref "GenBank:XM_073085784.1"; gene "LOC140751746"; model_evidence "Supporting evidence includes similarity to: 4 Proteins"; product "uncharacterized protein"; transcript_biotype "mRNA"; exon_number "1";
NW_027332230.1	Gnomon	exon	5973088	5973678	.	+	.	gene_id "LOC140751746"; transcript_id "XM_073085784.1"; db_xref "GeneID:140751746"; db_xref "GenBank:XM_073085784.1"; gene "LOC140751746"; model_evidence "Supporting evidence includes similarity to: 4 Proteins"; product "uncharacterized protein"; transcript_biotype "mRNA"; exon_number "2";
NW_027332230.1	Gnomon	CDS	5972143	5972178	.	+	0	gene_id "LOC140751746"; transcript_id "XM_073085784.1"; db_xref "GeneID:140751746"; db_xref "GenBank:XP_072941885.1"; gbkey "CDS"; gene "LOC140751746"; product "uncharacterized protein"; protein_id "XP_072941885.1"; exon_number "1";
NW_027332230.1	Gnomon	CDS	5973088	5973675	.	+	0	gene_id "LOC140751746"; transcript_id "XM_073085784.1"; db_xref "GeneID:140751746"; db_xref "GenBank:XP_072941885.1"; gbkey "CDS"; gene "LOC140751746"; product "uncharacterized protein"; protein_id "XP_072941885.1"; exon_number "2";
NW_027332230.1	Gnomon	start_codon	5972143	5972145	.	+	0	gene_id "LOC140751746"; transcript_id "XM_073085784.1"; db_xref "GeneID:140751746"; db_xref "GenBank:XP_072941885.1"; gbkey "CDS"; gene "LOC140751746"; product "uncharacterized protein"; protein_id "XP_072941885.1"; exon_number "1";
NW_027332230.1	Gnomon	stop_codon	5973676	5973678	.	+	0	gene_id "LOC140751746"; transcript_id "XM_073085784.1"; db_xref "GeneID:140751746"; db_xref "GenBank:XP_072941885.1"; gbkey "CDS"; gene "LOC140751746"; product "uncharacterized protein"; protein_id "XP_072941885.1"; exon_number "2";
NW_027332230.1	Gnomon	gene	5985514	6004597	.	+	.	gene_id "LOC140751527"; transcript_id ""; db_xref "GeneID:140751527"; description "uncharacterized LOC140751527"; gbkey "Gene"; gene "LOC140751527"; gene_biotype "protein_coding";
NW_027332230.1	Gnomon	transcript	5985514	6004597	.	+	.	gene_id "LOC140751527"; transcript_id "XM_073085420.1"; db_xref "GeneID:140751527"; db_xref "GenBank:XM_073085420.1"; experiment "COORDINATES: polyA evidence [ECO:0006239]"; gbkey "mRNA"; gene "LOC140751527"; model_evidence "Supporting evidence includes similarity to: 5 Proteins"; product "uncharacterized protein"; transcript_biotype "mRNA";
NW_027332230.1	Gnomon	exon	5985514	5985818	.	+	.	gene_id "LOC140751527"; transcript_id "XM_073085420.1"; db_xref "GeneID:140751527"; db_xref "GenBank:XM_073085420.1"; experiment "COORDINATES: polyA evidence [ECO:0006239]"; gene "LOC140751527"; model_evidence "Supporting evidence includes similarity to: 5 Proteins"; product "uncharacterized protein"; transcript_biotype "mRNA"; exon_number "1";
NW_027332230.1	Gnomon	exon	6000217	6003271	.	+	.	gene_id "LOC140751527"; transcript_id "XM_073085420.1"; db_xref "GeneID:140751527"; db_xref "GenBank:XM_073085420.1"; experiment "COORDINATES: polyA evidence [ECO:0006239]"; gene "LOC140751527"; model_evidence "Supporting evidence includes similarity to: 5 Proteins"; product "uncharacterized protein"; transcript_biotype "mRNA"; exon_number "2";
NW_027332230.1	Gnomon	exon	6003348	6003433	.	+	.	gene_id "LOC140751527"; transcript_id "XM_073085420.1"; db_xref "GeneID:140751527"; db_xref "GenBank:XM_073085420.1"; experiment "COORDINATES: polyA evidence [ECO:0006239]"; gene "LOC140751527"; model_evidence "Supporting evidence includes similarity to: 5 Proteins"; product "uncharacterized protein"; transcript_biotype "mRNA"; exon_number "3";
NW_027332230.1	Gnomon	exon	6003861	6004597	.	+	.	gene_id "LOC140751527"; transcript_id "XM_073085420.1"; db_xref "GeneID:140751527"; db_xref "GenBank:XM_073085420.1"; experiment "COORDINATES: polyA evidence [ECO:0006239]"; gene "LOC140751527"; model_evidence "Supporting evidence includes similarity to: 5 Proteins"; product "uncharacterized protein"; transcript_biotype "mRNA"; exon_number "4";
NW_027332230.1	Gnomon	CDS	5985804	5985818	.	+	0	gene_id "LOC140751527"; transcript_id "XM_073085420.1"; db_xref "GeneID:140751527"; db_xref "GenBank:XP_072941521.1"; gbkey "CDS"; gene "LOC140751527"; product "uncharacterized protein"; protein_id "XP_072941521.1"; exon_number "1";
NW_027332230.1	Gnomon	CDS	6000217	6003271	.	+	0	gene_id "LOC140751527"; transcript_id "XM_073085420.1"; db_xref "GeneID:140751527"; db_xref "GenBank:XP_072941521.1"; gbkey "CDS"; gene "LOC140751527"; product "uncharacterized protein"; protein_id "XP_072941521.1"; exon_number "2";
NW_027332230.1	Gnomon	CDS	6003348	6003433	.	+	2	gene_id "LOC140751527"; transcript_id "XM_073085420.1"; db_xref "GeneID:140751527"; db_xref "GenBank:XP_072941521.1"; gbkey "CDS"; gene "LOC140751527"; product "uncharacterized protein"; protein_id "XP_072941521.1"; exon_number "3";
NW_027332230.1	Gnomon	CDS	6003861	6003890	.	+	0	gene_id "LOC140751527"; transcript_id "XM_073085420.1"; db_xref "GeneID:140751527"; db_xref "GenBank:XP_072941521.1"; gbkey "CDS"; gene "LOC140751527"; product "uncharacterized protein"; protein_id "XP_072941521.1"; exon_number "4";
NW_027332230.1	Gnomon	start_codon	5985804	5985806	.	+	0	gene_id "LOC140751527"; transcript_id "XM_073085420.1"; db_xref "GeneID:140751527"; db_xref "GenBank:XP_072941521.1"; gbkey "CDS"; gene "LOC140751527"; product "uncharacterized protein"; protein_id "XP_072941521.1"; exon_number "1";
NW_027332230.1	Gnomon	stop_codon	6003891	6003893	.	+	0	gene_id "LOC140751527"; transcript_id "XM_073085420.1"; db_xref "GeneID:140751527"; db_xref "GenBank:XP_072941521.1"; gbkey "CDS"; gene "LOC140751527"; product "uncharacterized protein"; protein_id "XP_072941521.1"; exon_number "4";
NW_027332230.1	Gnomon	gene	6004594	6020774	.	-	.	gene_id "LOC140751747"; transcript_id ""; db_xref "GeneID:140751747"; description "uncharacterized LOC140751747"; gbkey "Gene"; gene "LOC140751747"; gene_biotype "protein_coding";
NW_027332230.1	Gnomon	transcript	6004594	6020774	.	-	.	gene_id "LOC140751747"; transcript_id "XM_073085785.1"; db_xref "GeneID:140751747"; db_xref "GenBank:XM_073085785.1"; experiment "COORDINATES: polyA evidence [ECO:0006239]"; gbkey "mRNA"; gene "LOC140751747"; model_evidence "Supporting evidence includes similarity to: 12 Proteins"; product "uncharacterized protein"; transcript_biotype "mRNA";
NW_027332230.1	Gnomon	exon	6020571	6020774	.	-	.	gene_id "LOC140751747"; transcript_id "XM_073085785.1"; db_xref "GeneID:140751747"; db_xref "GenBank:XM_073085785.1"; experiment "COORDINATES: polyA evidence [ECO:0006239]"; gene "LOC140751747"; model_evidence "Supporting evidence includes similarity to: 12 Proteins"; product "uncharacterized protein"; transcript_biotype "mRNA"; exon_number "1";
NW_027332230.1	Gnomon	exon	6019511	6019637	.	-	.	gene_id "LOC140751747"; transcript_id "XM_073085785.1"; db_xref "GeneID:140751747"; db_xref "GenBank:XM_073085785.1"; experiment "COORDINATES: polyA evidence [ECO:0006239]"; gene "LOC140751747"; model_evidence "Supporting evidence includes similarity to: 12 Proteins"; product "uncharacterized protein"; transcript_biotype "mRNA"; exon_number "2";
NW_027332230.1	Gnomon	exon	6018847	6018990	.	-	.	gene_id "LOC140751747"; transcript_id "XM_073085785.1"; db_xref "GeneID:140751747"; db_xref "GenBank:XM_073085785.1"; experiment "COORDINATES: polyA evidence [ECO:0006239]"; gene "LOC140751747"; model_evidence "Supporting evidence includes similarity to: 12 Proteins"; product "uncharacterized protein"; transcript_biotype "mRNA"; exon_number "3";
NW_027332230.1	Gnomon	exon	6017240	6018754	.	-	.	gene_id "LOC140751747"; transcript_id "XM_073085785.1"; db_xref "GeneID:140751747"; db_xref "GenBank:XM_073085785.1"; experiment "COORDINATES: polyA evidence [ECO:0006239]"; gene "LOC140751747"; model_evidence "Supporting evidence includes similarity to: 12 Proteins"; product "uncharacterized protein"; transcript_biotype "mRNA"; exon_number "4";
NW_027332230.1	Gnomon	exon	6016433	6016624	.	-	.	gene_id "LOC140751747"; transcript_id "XM_073085785.1"; db_xref "GeneID:140751747"; db_xref "GenBank:XM_073085785.1"; experiment "COORDINATES: polyA evidence [ECO:0006239]"; gene "LOC140751747"; model_evidence "Supporting evidence includes similarity to: 12 Proteins"; product "uncharacterized protein"; transcript_biotype "mRNA"; exon_number "5";
NW_027332230.1	Gnomon	exon	6014744	6014886	.	-	.	gene_id "LOC140751747"; transcript_id "XM_073085785.1"; db_xref "GeneID:140751747"; db_xref "GenBank:XM_073085785.1"; experiment "COORDINATES: polyA evidence [ECO:0006239]"; gene "LOC140751747"; model_evidence "Supporting evidence includes similarity to: 12 Proteins"; product "uncharacterized protein"; transcript_biotype "mRNA"; exon_number "6";
NW_027332230.1	Gnomon	exon	6009330	6009470	.	-	.	gene_id "LOC140751747"; transcript_id "XM_073085785.1"; db_xref "GeneID:140751747"; db_xref "GenBank:XM_073085785.1"; experiment "COORDINATES: polyA evidence [ECO:0006239]"; gene "LOC140751747"; model_evidence "Supporting evidence includes similarity to: 12 Proteins"; product "uncharacterized protein"; transcript_biotype "mRNA"; exon_number "7";
NW_027332230.1	Gnomon	exon	6008485	6008755	.	-	.	gene_id "LOC140751747"; transcript_id "XM_073085785.1"; db_xref "GeneID:140751747"; db_xref "GenBank:XM_073085785.1"; experiment "COORDINATES: polyA evidence [ECO:0006239]"; gene "LOC140751747"; model_evidence "Supporting evidence includes similarity to: 12 Proteins"; product "uncharacterized protein"; transcript_biotype "mRNA"; exon_number "8";
NW_027332230.1	Gnomon	exon	6008067	6008408	.	-	.	gene_id "LOC140751747"; transcript_id "XM_073085785.1"; db_xref "GeneID:140751747"; db_xref "GenBank:XM_073085785.1"; experiment "COORDINATES: polyA evidence [ECO:0006239]"; gene "LOC140751747"; model_evidence "Supporting evidence includes similarity to: 12 Proteins"; product "uncharacterized protein"; transcript_biotype "mRNA"; exon_number "9";
NW_027332230.1	Gnomon	exon	6007253	6007861	.	-	.	gene_id "LOC140751747"; transcript_id "XM_073085785.1"; db_xref "GeneID:140751747"; db_xref "GenBank:XM_073085785.1"; experiment "COORDINATES: polyA evidence [ECO:0006239]"; gene "LOC140751747"; model_evidence "Supporting evidence includes similarity to: 12 Proteins"; product "uncharacterized protein"; transcript_biotype "mRNA"; exon_number "10";
NW_027332230.1	Gnomon	exon	6006604	6006795	.	-	.	gene_id "LOC140751747"; transcript_id "XM_073085785.1"; db_xref "GeneID:140751747"; db_xref "GenBank:XM_073085785.1"; experiment "COORDINATES: polyA evidence [ECO:0006239]"; gene "LOC140751747"; model_evidence "Supporting evidence includes similarity to: 12 Proteins"; product "uncharacterized protein"; transcript_biotype "mRNA"; exon_number "11";
NW_027332230.1	Gnomon	exon	6004594	6004819	.	-	.	gene_id "LOC140751747"; transcript_id "XM_073085785.1"; db_xref "GeneID:140751747"; db_xref "GenBank:XM_073085785.1"; experiment "COORDINATES: polyA evidence [ECO:0006239]"; gene "LOC140751747"; model_evidence "Supporting evidence includes similarity to: 12 Proteins"; product "uncharacterized protein"; transcript_biotype "mRNA"; exon_number "12";
NW_027332230.1	Gnomon	CDS	6020571	6020675	.	-	0	gene_id "LOC140751747"; transcript_id "XM_073085785.1"; db_xref "GeneID:140751747"; db_xref "GenBank:XP_072941886.1"; gbkey "CDS"; gene "LOC140751747"; product "uncharacterized protein"; protein_id "XP_072941886.1"; exon_number "1";
NW_027332230.1	Gnomon	CDS	6019511	6019637	.	-	0	gene_id "LOC140751747"; transcript_id "XM_073085785.1"; db_xref "GeneID:140751747"; db_xref "GenBank:XP_072941886.1"; gbkey "CDS"; gene "LOC140751747"; product "uncharacterized protein"; protein_id "XP_072941886.1"; exon_number "2";
NW_027332230.1	Gnomon	CDS	6018847	6018990	.	-	2	gene_id "LOC140751747"; transcript_id "XM_073085785.1"; db_xref "GeneID:140751747"; db_xref "GenBank:XP_072941886.1"; gbkey "CDS"; gene "LOC140751747"; product "uncharacterized protein"; protein_id "XP_072941886.1"; exon_number "3";
NW_027332230.1	Gnomon	CDS	6017240	6018754	.	-	2	gene_id "LOC140751747"; transcript_id "XM_073085785.1"; db_xref "GeneID:140751747"; db_xref "GenBank:XP_072941886.1"; gbkey "CDS"; gene "LOC140751747"; product "uncharacterized protein"; protein_id "XP_072941886.1"; exon_number "4";
NW_027332230.1	Gnomon	CDS	6016433	6016624	.	-	2	gene_id "LOC140751747"; transcript_id "XM_073085785.1"; db_xref "GeneID:140751747"; db_xref "GenBank:XP_072941886.1"; gbkey "CDS"; gene "LOC140751747"; product "uncharacterized protein"; protein_id "XP_072941886.1"; exon_number "5";
NW_027332230.1	Gnomon	CDS	6014744	6014886	.	-	2	gene_id "LOC140751747"; transcript_id "XM_073085785.1"; db_xref "GeneID:140751747"; db_xref "GenBank:XP_072941886.1"; gbkey "CDS"; gene "LOC140751747"; product "uncharacterized protein"; protein_id "XP_072941886.1"; exon_number "6";
NW_027332230.1	Gnomon	CDS	6009330	6009470	.	-	0	gene_id "LOC140751747"; transcript_id "XM_073085785.1"; db_xref "GeneID:140751747"; db_xref "GenBank:XP_072941886.1"; gbkey "CDS"; gene "LOC140751747"; product "uncharacterized protein"; protein_id "XP_072941886.1"; exon_number "7";
NW_027332230.1	Gnomon	CDS	6008485	6008755	.	-	0	gene_id "LOC140751747"; transcript_id "XM_073085785.1"; db_xref "GeneID:140751747"; db_xref "GenBank:XP_072941886.1"; gbkey "CDS"; gene "LOC140751747"; product "uncharacterized protein"; protein_id "XP_072941886.1"; exon_number "8";
NW_027332230.1	Gnomon	CDS	6008067	6008408	.	-	2	gene_id "LOC140751747"; transcript_id "XM_073085785.1"; db_xref "GeneID:140751747"; db_xref "GenBank:XP_072941886.1"; gbkey "CDS"; gene "LOC140751747"; product "uncharacterized protein"; protein_id "XP_072941886.1"; exon_number "9";
NW_027332230.1	Gnomon	CDS	6007253	6007861	.	-	2	gene_id "LOC140751747"; transcript_id "XM_073085785.1"; db_xref "GeneID:140751747"; db_xref "GenBank:XP_072941886.1"; gbkey "CDS"; gene "LOC140751747"; product "uncharacterized protein"; protein_id "XP_072941886.1"; exon_number "10";
NW_027332230.1	Gnomon	CDS	6006604	6006795	.	-	2	gene_id "LOC140751747"; transcript_id "XM_073085785.1"; db_xref "GeneID:140751747"; db_xref "GenBank:XP_072941886.1"; gbkey "CDS"; gene "LOC140751747"; product "uncharacterized protein"; protein_id "XP_072941886.1"; exon_number "11";
NW_027332230.1	Gnomon	CDS	6004680	6004819	.	-	2	gene_id "LOC140751747"; transcript_id "XM_073085785.1"; db_xref "GeneID:140751747"; db_xref "GenBank:XP_072941886.1"; gbkey "CDS"; gene "LOC140751747"; product "uncharacterized protein"; protein_id "XP_072941886.1"; exon_number "12";
NW_027332230.1	Gnomon	start_codon	6020673	6020675	.	-	0	gene_id "LOC140751747"; transcript_id "XM_073085785.1"; db_xref "GeneID:140751747"; db_xref "GenBank:XP_072941886.1"; gbkey "CDS"; gene "LOC140751747"; product "uncharacterized protein"; protein_id "XP_072941886.1"; exon_number "1";
NW_027332230.1	Gnomon	stop_codon	6004677	6004679	.	-	0	gene_id "LOC140751747"; transcript_id "XM_073085785.1"; db_xref "GeneID:140751747"; db_xref "GenBank:XP_072941886.1"; gbkey "CDS"; gene "LOC140751747"; product "uncharacterized protein"; protein_id "XP_072941886.1"; exon_number "12";
NW_027332230.1	Gnomon	gene	6025031	6059578	.	+	.	gene_id "LOC140751466"; transcript_id ""; db_xref "GeneID:140751466"; description "uncharacterized LOC140751466"; gbkey "Gene"; gene "LOC140751466"; gene_biotype "protein_coding";
NW_027332230.1	Gnomon	transcript	6025031	6059578	.	+	.	gene_id "LOC140751466"; transcript_id "XR_012103357.1"; db_xref "GeneID:140751466"; db_xref "GenBank:XR_012103357.1"; experiment "COORDINATES: polyA evidence [ECO:0006239]"; gbkey "misc_RNA"; gene "LOC140751466"; model_evidence "Supporting evidence includes similarity to: 8 Proteins"; product "uncharacterized protein, transcript variant X2"; transcript_biotype "transcript";
NW_027332230.1	Gnomon	exon	6025031	6025483	.	+	.	gene_id "LOC140751466"; transcript_id "XR_012103357.1"; db_xref "GeneID:140751466"; db_xref "GenBank:XR_012103357.1"; experiment "COORDINATES: polyA evidence [ECO:0006239]"; gene "LOC140751466"; model_evidence "Supporting evidence includes similarity to: 8 Proteins"; product "uncharacterized protein, transcript variant X2"; transcript_biotype "transcript"; exon_number "1";
NW_027332230.1	Gnomon	exon	6037566	6037700	.	+	.	gene_id "LOC140751466"; transcript_id "XR_012103357.1"; db_xref "GeneID:140751466"; db_xref "GenBank:XR_012103357.1"; experiment "COORDINATES: polyA evidence [ECO:0006239]"; gene "LOC140751466"; model_evidence "Supporting evidence includes similarity to: 8 Proteins"; product "uncharacterized protein, transcript variant X2"; transcript_biotype "transcript"; exon_number "2";
NW_027332230.1	Gnomon	exon	6045551	6045821	.	+	.	gene_id "LOC140751466"; transcript_id "XR_012103357.1"; db_xref "GeneID:140751466"; db_xref "GenBank:XR_012103357.1"; experiment "COORDINATES: polyA evidence [ECO:0006239]"; gene "LOC140751466"; model_evidence "Supporting evidence includes similarity to: 8 Proteins"; product "uncharacterized protein, transcript variant X2"; transcript_biotype "transcript"; exon_number "3";
NW_027332230.1	Gnomon	exon	6049023	6049306	.	+	.	gene_id "LOC140751466"; transcript_id "XR_012103357.1"; db_xref "GeneID:140751466"; db_xref "GenBank:XR_012103357.1"; experiment "COORDINATES: polyA evidence [ECO:0006239]"; gene "LOC140751466"; model_evidence "Supporting evidence includes similarity to: 8 Proteins"; product "uncharacterized protein, transcript variant X2"; transcript_biotype "transcript"; exon_number "4";
NW_027332230.1	Gnomon	exon	6050525	6050881	.	+	.	gene_id "LOC140751466"; transcript_id "XR_012103357.1"; db_xref "GeneID:140751466"; db_xref "GenBank:XR_012103357.1"; experiment "COORDINATES: polyA evidence [ECO:0006239]"; gene "LOC140751466"; model_evidence "Supporting evidence includes similarity to: 8 Proteins"; product "uncharacterized protein, transcript variant X2"; transcript_biotype "transcript"; exon_number "5";
NW_027332230.1	Gnomon	exon	6051486	6051855	.	+	.	gene_id "LOC140751466"; transcript_id "XR_012103357.1"; db_xref "GeneID:140751466"; db_xref "GenBank:XR_012103357.1"; experiment "COORDINATES: polyA evidence [ECO:0006239]"; gene "LOC140751466"; model_evidence "Supporting evidence includes similarity to: 8 Proteins"; product "uncharacterized protein, transcript variant X2"; transcript_biotype "transcript"; exon_number "6";
NW_027332230.1	Gnomon	exon	6052574	6052765	.	+	.	gene_id "LOC140751466"; transcript_id "XR_012103357.1"; db_xref "GeneID:140751466"; db_xref "GenBank:XR_012103357.1"; experiment "COORDINATES: polyA evidence [ECO:0006239]"; gene "LOC140751466"; model_evidence "Supporting evidence includes similarity to: 8 Proteins"; product "uncharacterized protein, transcript variant X2"; transcript_biotype "transcript"; exon_number "7";
NW_027332230.1	Gnomon	exon	6053217	6059318	.	+	.	gene_id "LOC140751466"; transcript_id "XR_012103357.1"; db_xref "GeneID:140751466"; db_xref "GenBank:XR_012103357.1"; experiment "COORDINATES: polyA evidence [ECO:0006239]"; gene "LOC140751466"; model_evidence "Supporting evidence includes similarity to: 8 Proteins"; product "uncharacterized protein, transcript variant X2"; transcript_biotype "transcript"; exon_number "8";
NW_027332230.1	Gnomon	exon	6059354	6059578	.	+	.	gene_id "LOC140751466"; transcript_id "XR_012103357.1"; db_xref "GeneID:140751466"; db_xref "GenBank:XR_012103357.1"; experiment "COORDINATES: polyA evidence [ECO:0006239]"; gene "LOC140751466"; model_evidence "Supporting evidence includes similarity to: 8 Proteins"; product "uncharacterized protein, transcript variant X2"; transcript_biotype "transcript"; exon_number "9";
NW_027332230.1	Gnomon	transcript	6025031	6059578	.	+	.	gene_id "LOC140751466"; transcript_id "XM_073085330.1"; db_xref "GeneID:140751466"; db_xref "GenBank:XM_073085330.1"; experiment "COORDINATES: polyA evidence [ECO:0006239]"; gbkey "mRNA"; gene "LOC140751466"; model_evidence "Supporting evidence includes similarity to: 8 Proteins"; product "uncharacterized protein, transcript variant X1"; transcript_biotype "mRNA";
NW_027332230.1	Gnomon	exon	6025031	6025483	.	+	.	gene_id "LOC140751466"; transcript_id "XM_073085330.1"; db_xref "GeneID:140751466"; db_xref "GenBank:XM_073085330.1"; experiment "COORDINATES: polyA evidence [ECO:0006239]"; gene "LOC140751466"; model_evidence "Supporting evidence includes similarity to: 8 Proteins"; product "uncharacterized protein, transcript variant X1"; transcript_biotype "mRNA"; exon_number "1";
NW_027332230.1	Gnomon	exon	6037566	6037700	.	+	.	gene_id "LOC140751466"; transcript_id "XM_073085330.1"; db_xref "GeneID:140751466"; db_xref "GenBank:XM_073085330.1"; experiment "COORDINATES: polyA evidence [ECO:0006239]"; gene "LOC140751466"; model_evidence "Supporting evidence includes similarity to: 8 Proteins"; product "uncharacterized protein, transcript variant X1"; transcript_biotype "mRNA"; exon_number "2";
NW_027332230.1	Gnomon	exon	6045551	6045821	.	+	.	gene_id "LOC140751466"; transcript_id "XM_073085330.1"; db_xref "GeneID:140751466"; db_xref "GenBank:XM_073085330.1"; experiment "COORDINATES: polyA evidence [ECO:0006239]"; gene "LOC140751466"; model_evidence "Supporting evidence includes similarity to: 8 Proteins"; product "uncharacterized protein, transcript variant X1"; transcript_biotype "mRNA"; exon_number "3";
NW_027332230.1	Gnomon	exon	6049023	6049306	.	+	.	gene_id "LOC140751466"; transcript_id "XM_073085330.1"; db_xref "GeneID:140751466"; db_xref "GenBank:XM_073085330.1"; experiment "COORDINATES: polyA evidence [ECO:0006239]"; gene "LOC140751466"; model_evidence "Supporting evidence includes similarity to: 8 Proteins"; product "uncharacterized protein, transcript variant X1"; transcript_biotype "mRNA"; exon_number "4";
NW_027332230.1	Gnomon	exon	6050525	6050881	.	+	.	gene_id "LOC140751466"; transcript_id "XM_073085330.1"; db_xref "GeneID:140751466"; db_xref "GenBank:XM_073085330.1"; experiment "COORDINATES: polyA evidence [ECO:0006239]"; gene "LOC140751466"; model_evidence "Supporting evidence includes similarity to: 8 Proteins"; product "uncharacterized protein, transcript variant X1"; transcript_biotype "mRNA"; exon_number "5";
NW_027332230.1	Gnomon	exon	6051486	6051855	.	+	.	gene_id "LOC140751466"; transcript_id "XM_073085330.1"; db_xref "GeneID:140751466"; db_xref "GenBank:XM_073085330.1"; experiment "COORDINATES: polyA evidence [ECO:0006239]"; gene "LOC140751466"; model_evidence "Supporting evidence includes similarity to: 8 Proteins"; product "uncharacterized protein, transcript variant X1"; transcript_biotype "mRNA"; exon_number "6";
NW_027332230.1	Gnomon	exon	6052574	6052765	.	+	.	gene_id "LOC140751466"; transcript_id "XM_073085330.1"; db_xref "GeneID:140751466"; db_xref "GenBank:XM_073085330.1"; experiment "COORDINATES: polyA evidence [ECO:0006239]"; gene "LOC140751466"; model_evidence "Supporting evidence includes similarity to: 8 Proteins"; product "uncharacterized protein, transcript variant X1"; transcript_biotype "mRNA"; exon_number "7";
NW_027332230.1	Gnomon	exon	6053217	6059578	.	+	.	gene_id "LOC140751466"; transcript_id "XM_073085330.1"; db_xref "GeneID:140751466"; db_xref "GenBank:XM_073085330.1"; experiment "COORDINATES: polyA evidence [ECO:0006239]"; gene "LOC140751466"; model_evidence "Supporting evidence includes similarity to: 8 Proteins"; product "uncharacterized protein, transcript variant X1"; transcript_biotype "mRNA"; exon_number "8";
NW_027332230.1	Gnomon	CDS	6037590	6037700	.	+	0	gene_id "LOC140751466"; transcript_id "XM_073085330.1"; db_xref "GeneID:140751466"; db_xref "GenBank:XP_072941431.1"; gbkey "CDS"; gene "LOC140751466"; product "uncharacterized protein"; protein_id "XP_072941431.1"; exon_number "2";
NW_027332230.1	Gnomon	CDS	6045551	6045821	.	+	0	gene_id "LOC140751466"; transcript_id "XM_073085330.1"; db_xref "GeneID:140751466"; db_xref "GenBank:XP_072941431.1"; gbkey "CDS"; gene "LOC140751466"; product "uncharacterized protein"; protein_id "XP_072941431.1"; exon_number "3";
NW_027332230.1	Gnomon	CDS	6049023	6049306	.	+	2	gene_id "LOC140751466"; transcript_id "XM_073085330.1"; db_xref "GeneID:140751466"; db_xref "GenBank:XP_072941431.1"; gbkey "CDS"; gene "LOC140751466"; product "uncharacterized protein"; protein_id "XP_072941431.1"; exon_number "4";
NW_027332230.1	Gnomon	CDS	6050525	6050881	.	+	0	gene_id "LOC140751466"; transcript_id "XM_073085330.1"; db_xref "GeneID:140751466"; db_xref "GenBank:XP_072941431.1"; gbkey "CDS"; gene "LOC140751466"; product "uncharacterized protein"; protein_id "XP_072941431.1"; exon_number "5";
NW_027332230.1	Gnomon	CDS	6051486	6051855	.	+	0	gene_id "LOC140751466"; transcript_id "XM_073085330.1"; db_xref "GeneID:140751466"; db_xref "GenBank:XP_072941431.1"; gbkey "CDS"; gene "LOC140751466"; product "uncharacterized protein"; protein_id "XP_072941431.1"; exon_number "6";
NW_027332230.1	Gnomon	CDS	6052574	6052765	.	+	2	gene_id "LOC140751466"; transcript_id "XM_073085330.1"; db_xref "GeneID:140751466"; db_xref "GenBank:XP_072941431.1"; gbkey "CDS"; gene "LOC140751466"; product "uncharacterized protein"; protein_id "XP_072941431.1"; exon_number "7";
NW_027332230.1	Gnomon	CDS	6053217	6053350	.	+	2	gene_id "LOC140751466"; transcript_id "XM_073085330.1"; db_xref "GeneID:140751466"; db_xref "GenBank:XP_072941431.1"; gbkey "CDS"; gene "LOC140751466"; product "uncharacterized protein"; protein_id "XP_072941431.1"; exon_number "8";
NW_027332230.1	Gnomon	start_codon	6037590	6037592	.	+	0	gene_id "LOC140751466"; transcript_id "XM_073085330.1"; db_xref "GeneID:140751466"; db_xref "GenBank:XP_072941431.1"; gbkey "CDS"; gene "LOC140751466"; product "uncharacterized protein"; protein_id "XP_072941431.1"; exon_number "2";
NW_027332230.1	Gnomon	stop_codon	6053351	6053353	.	+	0	gene_id "LOC140751466"; transcript_id "XM_073085330.1"; db_xref "GeneID:140751466"; db_xref "GenBank:XP_072941431.1"; gbkey "CDS"; gene "LOC140751466"; product "uncharacterized protein"; protein_id "XP_072941431.1"; exon_number "8";
NW_027332230.1	Gnomon	gene	6063113	6086628	.	+	.	gene_id "LOC140751784"; transcript_id ""; db_xref "GeneID:140751784"; description "monocarboxylate transporter 9-like"; gbkey "Gene"; gene "LOC140751784"; gene_biotype "protein_coding";
NW_027332230.1	Gnomon	transcript	6063113	6086628	.	+	.	gene_id "LOC140751784"; transcript_id "XM_073085823.1"; db_xref "GeneID:140751784"; db_xref "GenBank:XM_073085823.1"; gbkey "mRNA"; gene "LOC140751784"; model_evidence "Supporting evidence includes similarity to: 8 Proteins"; product "monocarboxylate transporter 9-like"; transcript_biotype "mRNA";
NW_027332230.1	Gnomon	exon	6063113	6063285	.	+	.	gene_id "LOC140751784"; transcript_id "XM_073085823.1"; db_xref "GeneID:140751784"; db_xref "GenBank:XM_073085823.1"; gene "LOC140751784"; model_evidence "Supporting evidence includes similarity to: 8 Proteins"; product "monocarboxylate transporter 9-like"; transcript_biotype "mRNA"; exon_number "1";
NW_027332230.1	Gnomon	exon	6078052	6078175	.	+	.	gene_id "LOC140751784"; transcript_id "XM_073085823.1"; db_xref "GeneID:140751784"; db_xref "GenBank:XM_073085823.1"; gene "LOC140751784"; model_evidence "Supporting evidence includes similarity to: 8 Proteins"; product "monocarboxylate transporter 9-like"; transcript_biotype "mRNA"; exon_number "2";
NW_027332230.1	Gnomon	exon	6080540	6080683	.	+	.	gene_id "LOC140751784"; transcript_id "XM_073085823.1"; db_xref "GeneID:140751784"; db_xref "GenBank:XM_073085823.1"; gene "LOC140751784"; model_evidence "Supporting evidence includes similarity to: 8 Proteins"; product "monocarboxylate transporter 9-like"; transcript_biotype "mRNA"; exon_number "3";
NW_027332230.1	Gnomon	exon	6081070	6081342	.	+	.	gene_id "LOC140751784"; transcript_id "XM_073085823.1"; db_xref "GeneID:140751784"; db_xref "GenBank:XM_073085823.1"; gene "LOC140751784"; model_evidence "Supporting evidence includes similarity to: 8 Proteins"; product "monocarboxylate transporter 9-like"; transcript_biotype "mRNA"; exon_number "4";
NW_027332230.1	Gnomon	exon	6082340	6082490	.	+	.	gene_id "LOC140751784"; transcript_id "XM_073085823.1"; db_xref "GeneID:140751784"; db_xref "GenBank:XM_073085823.1"; gene "LOC140751784"; model_evidence "Supporting evidence includes similarity to: 8 Proteins"; product "monocarboxylate transporter 9-like"; transcript_biotype "mRNA"; exon_number "5";
NW_027332230.1	Gnomon	exon	6082852	6082999	.	+	.	gene_id "LOC140751784"; transcript_id "XM_073085823.1"; db_xref "GeneID:140751784"; db_xref "GenBank:XM_073085823.1"; gene "LOC140751784"; model_evidence "Supporting evidence includes similarity to: 8 Proteins"; product "monocarboxylate transporter 9-like"; transcript_biotype "mRNA"; exon_number "6";
NW_027332230.1	Gnomon	exon	6083337	6083481	.	+	.	gene_id "LOC140751784"; transcript_id "XM_073085823.1"; db_xref "GeneID:140751784"; db_xref "GenBank:XM_073085823.1"; gene "LOC140751784"; model_evidence "Supporting evidence includes similarity to: 8 Proteins"; product "monocarboxylate transporter 9-like"; transcript_biotype "mRNA"; exon_number "7";
NW_027332230.1	Gnomon	exon	6084900	6085088	.	+	.	gene_id "LOC140751784"; transcript_id "XM_073085823.1"; db_xref "GeneID:140751784"; db_xref "GenBank:XM_073085823.1"; gene "LOC140751784"; model_evidence "Supporting evidence includes similarity to: 8 Proteins"; product "monocarboxylate transporter 9-like"; transcript_biotype "mRNA"; exon_number "8";
NW_027332230.1	Gnomon	exon	6085571	6086628	.	+	.	gene_id "LOC140751784"; transcript_id "XM_073085823.1"; db_xref "GeneID:140751784"; db_xref "GenBank:XM_073085823.1"; gene "LOC140751784"; model_evidence "Supporting evidence includes similarity to: 8 Proteins"; product "monocarboxylate transporter 9-like"; transcript_biotype "mRNA"; exon_number "9";
NW_027332230.1	Gnomon	CDS	6063169	6063285	.	+	0	gene_id "LOC140751784"; transcript_id "XM_073085823.1"; db_xref "GeneID:140751784"; db_xref "GenBank:XP_072941924.1"; gbkey "CDS"; gene "LOC140751784"; product "monocarboxylate transporter 9-like"; protein_id "XP_072941924.1"; exon_number "1";
NW_027332230.1	Gnomon	CDS	6078052	6078175	.	+	0	gene_id "LOC140751784"; transcript_id "XM_073085823.1"; db_xref "GeneID:140751784"; db_xref "GenBank:XP_072941924.1"; gbkey "CDS"; gene "LOC140751784"; product "monocarboxylate transporter 9-like"; protein_id "XP_072941924.1"; exon_number "2";
NW_027332230.1	Gnomon	CDS	6080540	6080683	.	+	2	gene_id "LOC140751784"; transcript_id "XM_073085823.1"; db_xref "GeneID:140751784"; db_xref "GenBank:XP_072941924.1"; gbkey "CDS"; gene "LOC140751784"; product "monocarboxylate transporter 9-like"; protein_id "XP_072941924.1"; exon_number "3";
NW_027332230.1	Gnomon	CDS	6081070	6081342	.	+	2	gene_id "LOC140751784"; transcript_id "XM_073085823.1"; db_xref "GeneID:140751784"; db_xref "GenBank:XP_072941924.1"; gbkey "CDS"; gene "LOC140751784"; product "monocarboxylate transporter 9-like"; protein_id "XP_072941924.1"; exon_number "4";
NW_027332230.1	Gnomon	CDS	6082340	6082490	.	+	2	gene_id "LOC140751784"; transcript_id "XM_073085823.1"; db_xref "GeneID:140751784"; db_xref "GenBank:XP_072941924.1"; gbkey "CDS"; gene "LOC140751784"; product "monocarboxylate transporter 9-like"; protein_id "XP_072941924.1"; exon_number "5";
NW_027332230.1	Gnomon	CDS	6082852	6082999	.	+	1	gene_id "LOC140751784"; transcript_id "XM_073085823.1"; db_xref "GeneID:140751784"; db_xref "GenBank:XP_072941924.1"; gbkey "CDS"; gene "LOC140751784"; product "monocarboxylate transporter 9-like"; protein_id "XP_072941924.1"; exon_number "6";
NW_027332230.1	Gnomon	CDS	6083337	6083481	.	+	0	gene_id "LOC140751784"; transcript_id "XM_073085823.1"; db_xref "GeneID:140751784"; db_xref "GenBank:XP_072941924.1"; gbkey "CDS"; gene "LOC140751784"; product "monocarboxylate transporter 9-like"; protein_id "XP_072941924.1"; exon_number "7";
NW_027332230.1	Gnomon	CDS	6084900	6085088	.	+	2	gene_id "LOC140751784"; transcript_id "XM_073085823.1"; db_xref "GeneID:140751784"; db_xref "GenBank:XP_072941924.1"; gbkey "CDS"; gene "LOC140751784"; product "monocarboxylate transporter 9-like"; protein_id "XP_072941924.1"; exon_number "8";
NW_027332230.1	Gnomon	CDS	6085571	6085689	.	+	2	gene_id "LOC140751784"; transcript_id "XM_073085823.1"; db_xref "GeneID:140751784"; db_xref "GenBank:XP_072941924.1"; gbkey "CDS"; gene "LOC140751784"; product "monocarboxylate transporter 9-like"; protein_id "XP_072941924.1"; exon_number "9";
NW_027332230.1	Gnomon	start_codon	6063169	6063171	.	+	0	gene_id "LOC140751784"; transcript_id "XM_073085823.1"; db_xref "GeneID:140751784"; db_xref "GenBank:XP_072941924.1"; gbkey "CDS"; gene "LOC140751784"; product "monocarboxylate transporter 9-like"; protein_id "XP_072941924.1"; exon_number "1";
NW_027332230.1	Gnomon	stop_codon	6085690	6085692	.	+	0	gene_id "LOC140751784"; transcript_id "XM_073085823.1"; db_xref "GeneID:140751784"; db_xref "GenBank:XP_072941924.1"; gbkey "CDS"; gene "LOC140751784"; product "monocarboxylate transporter 9-like"; protein_id "XP_072941924.1"; exon_number "9";
NW_027332230.1	Gnomon	gene	6087021	6100638	.	-	.	gene_id "LOC140751632"; transcript_id ""; db_xref "GeneID:140751632"; description "cytochrome P450 4g15-like"; gbkey "Gene"; gene "LOC140751632"; gene_biotype "protein_coding";
NW_027332230.1	Gnomon	transcript	6087021	6100638	.	-	.	gene_id "LOC140751632"; transcript_id "XM_073085603.1"; db_xref "GeneID:140751632"; db_xref "GenBank:XM_073085603.1"; gbkey "mRNA"; gene "LOC140751632"; model_evidence "Supporting evidence includes similarity to: 270 Proteins"; product "cytochrome P450 4g15-like, transcript variant X3"; transcript_biotype "mRNA";
NW_027332230.1	Gnomon	exon	6100569	6100638	.	-	.	gene_id "LOC140751632"; transcript_id "XM_073085603.1"; db_xref "GeneID:140751632"; db_xref "GenBank:XM_073085603.1"; gene "LOC140751632"; model_evidence "Supporting evidence includes similarity to: 270 Proteins"; product "cytochrome P450 4g15-like, transcript variant X3"; transcript_biotype "mRNA"; exon_number "1";
NW_027332230.1	Gnomon	exon	6098861	6099072	.	-	.	gene_id "LOC140751632"; transcript_id "XM_073085603.1"; db_xref "GeneID:140751632"; db_xref "GenBank:XM_073085603.1"; gene "LOC140751632"; model_evidence "Supporting evidence includes similarity to: 270 Proteins"; product "cytochrome P450 4g15-like, transcript variant X3"; transcript_biotype "mRNA"; exon_number "2";
NW_027332230.1	Gnomon	exon	6098025	6098222	.	-	.	gene_id "LOC140751632"; transcript_id "XM_073085603.1"; db_xref "GeneID:140751632"; db_xref "GenBank:XM_073085603.1"; gene "LOC140751632"; model_evidence "Supporting evidence includes similarity to: 270 Proteins"; product "cytochrome P450 4g15-like, transcript variant X3"; transcript_biotype "mRNA"; exon_number "3";
NW_027332230.1	Gnomon	exon	6097192	6097374	.	-	.	gene_id "LOC140751632"; transcript_id "XM_073085603.1"; db_xref "GeneID:140751632"; db_xref "GenBank:XM_073085603.1"; gene "LOC140751632"; model_evidence "Supporting evidence includes similarity to: 270 Proteins"; product "cytochrome P450 4g15-like, transcript variant X3"; transcript_biotype "mRNA"; exon_number "4";
NW_027332230.1	Gnomon	exon	6094791	6094860	.	-	.	gene_id "LOC140751632"; transcript_id "XM_073085603.1"; db_xref "GeneID:140751632"; db_xref "GenBank:XM_073085603.1"; gene "LOC140751632"; model_evidence "Supporting evidence includes similarity to: 270 Proteins"; product "cytochrome P450 4g15-like, transcript variant X3"; transcript_biotype "mRNA"; exon_number "5";
NW_027332230.1	Gnomon	exon	6094540	6094666	.	-	.	gene_id "LOC140751632"; transcript_id "XM_073085603.1"; db_xref "GeneID:140751632"; db_xref "GenBank:XM_073085603.1"; gene "LOC140751632"; model_evidence "Supporting evidence includes similarity to: 270 Proteins"; product "cytochrome P450 4g15-like, transcript variant X3"; transcript_biotype "mRNA"; exon_number "6";
NW_027332230.1	Gnomon	exon	6093801	6093984	.	-	.	gene_id "LOC140751632"; transcript_id "XM_073085603.1"; db_xref "GeneID:140751632"; db_xref "GenBank:XM_073085603.1"; gene "LOC140751632"; model_evidence "Supporting evidence includes similarity to: 270 Proteins"; product "cytochrome P450 4g15-like, transcript variant X3"; transcript_biotype "mRNA"; exon_number "7";
NW_027332230.1	Gnomon	exon	6093270	6093382	.	-	.	gene_id "LOC140751632"; transcript_id "XM_073085603.1"; db_xref "GeneID:140751632"; db_xref "GenBank:XM_073085603.1"; gene "LOC140751632"; model_evidence "Supporting evidence includes similarity to: 270 Proteins"; product "cytochrome P450 4g15-like, transcript variant X3"; transcript_biotype "mRNA"; exon_number "8";
NW_027332230.1	Gnomon	exon	6092553	6092790	.	-	.	gene_id "LOC140751632"; transcript_id "XM_073085603.1"; db_xref "GeneID:140751632"; db_xref "GenBank:XM_073085603.1"; gene "LOC140751632"; model_evidence "Supporting evidence includes similarity to: 270 Proteins"; product "cytochrome P450 4g15-like, transcript variant X3"; transcript_biotype "mRNA"; exon_number "9";
NW_027332230.1	Gnomon	exon	6091878	6092063	.	-	.	gene_id "LOC140751632"; transcript_id "XM_073085603.1"; db_xref "GeneID:140751632"; db_xref "GenBank:XM_073085603.1"; gene "LOC140751632"; model_evidence "Supporting evidence includes similarity to: 270 Proteins"; product "cytochrome P450 4g15-like, transcript variant X3"; transcript_biotype "mRNA"; exon_number "10";
NW_027332230.1	Gnomon	exon	6087021	6087798	.	-	.	gene_id "LOC140751632"; transcript_id "XM_073085603.1"; db_xref "GeneID:140751632"; db_xref "GenBank:XM_073085603.1"; gene "LOC140751632"; model_evidence "Supporting evidence includes similarity to: 270 Proteins"; product "cytochrome P450 4g15-like, transcript variant X3"; transcript_biotype "mRNA"; exon_number "11";
NW_027332230.1	Gnomon	CDS	6098861	6099068	.	-	0	gene_id "LOC140751632"; transcript_id "XM_073085603.1"; db_xref "GeneID:140751632"; db_xref "GenBank:XP_072941704.1"; gbkey "CDS"; gene "LOC140751632"; product "cytochrome P450 4g15-like"; protein_id "XP_072941704.1"; exon_number "2";
NW_027332230.1	Gnomon	CDS	6098025	6098222	.	-	2	gene_id "LOC140751632"; transcript_id "XM_073085603.1"; db_xref "GeneID:140751632"; db_xref "GenBank:XP_072941704.1"; gbkey "CDS"; gene "LOC140751632"; product "cytochrome P450 4g15-like"; protein_id "XP_072941704.1"; exon_number "3";
NW_027332230.1	Gnomon	CDS	6097192	6097374	.	-	2	gene_id "LOC140751632"; transcript_id "XM_073085603.1"; db_xref "GeneID:140751632"; db_xref "GenBank:XP_072941704.1"; gbkey "CDS"; gene "LOC140751632"; product "cytochrome P450 4g15-like"; protein_id "XP_072941704.1"; exon_number "4";
NW_027332230.1	Gnomon	CDS	6094791	6094860	.	-	2	gene_id "LOC140751632"; transcript_id "XM_073085603.1"; db_xref "GeneID:140751632"; db_xref "GenBank:XP_072941704.1"; gbkey "CDS"; gene "LOC140751632"; product "cytochrome P450 4g15-like"; protein_id "XP_072941704.1"; exon_number "5";
NW_027332230.1	Gnomon	CDS	6094540	6094666	.	-	1	gene_id "LOC140751632"; transcript_id "XM_073085603.1"; db_xref "GeneID:140751632"; db_xref "GenBank:XP_072941704.1"; gbkey "CDS"; gene "LOC140751632"; product "cytochrome P450 4g15-like"; protein_id "XP_072941704.1"; exon_number "6";
NW_027332230.1	Gnomon	CDS	6093801	6093984	.	-	0	gene_id "LOC140751632"; transcript_id "XM_073085603.1"; db_xref "GeneID:140751632"; db_xref "GenBank:XP_072941704.1"; gbkey "CDS"; gene "LOC140751632"; product "cytochrome P450 4g15-like"; protein_id "XP_072941704.1"; exon_number "7";
NW_027332230.1	Gnomon	CDS	6093270	6093382	.	-	2	gene_id "LOC140751632"; transcript_id "XM_073085603.1"; db_xref "GeneID:140751632"; db_xref "GenBank:XP_072941704.1"; gbkey "CDS"; gene "LOC140751632"; product "cytochrome P450 4g15-like"; protein_id "XP_072941704.1"; exon_number "8";
NW_027332230.1	Gnomon	CDS	6092553	6092790	.	-	0	gene_id "LOC140751632"; transcript_id "XM_073085603.1"; db_xref "GeneID:140751632"; db_xref "GenBank:XP_072941704.1"; gbkey "CDS"; gene "LOC140751632"; product "cytochrome P450 4g15-like"; protein_id "XP_072941704.1"; exon_number "9";
NW_027332230.1	Gnomon	CDS	6091878	6092063	.	-	2	gene_id "LOC140751632"; transcript_id "XM_073085603.1"; db_xref "GeneID:140751632"; db_xref "GenBank:XP_072941704.1"; gbkey "CDS"; gene "LOC140751632"; product "cytochrome P450 4g15-like"; protein_id "XP_072941704.1"; exon_number "10";
NW_027332230.1	Gnomon	CDS	6087620	6087798	.	-	2	gene_id "LOC140751632"; transcript_id "XM_073085603.1"; db_xref "GeneID:140751632"; db_xref "GenBank:XP_072941704.1"; gbkey "CDS"; gene "LOC140751632"; product "cytochrome P450 4g15-like"; protein_id "XP_072941704.1"; exon_number "11";
NW_027332230.1	Gnomon	start_codon	6099066	6099068	.	-	0	gene_id "LOC140751632"; transcript_id "XM_073085603.1"; db_xref "GeneID:140751632"; db_xref "GenBank:XP_072941704.1"; gbkey "CDS"; gene "LOC140751632"; product "cytochrome P450 4g15-like"; protein_id "XP_072941704.1"; exon_number "2";
NW_027332230.1	Gnomon	stop_codon	6087617	6087619	.	-	0	gene_id "LOC140751632"; transcript_id "XM_073085603.1"; db_xref "GeneID:140751632"; db_xref "GenBank:XP_072941704.1"; gbkey "CDS"; gene "LOC140751632"; product "cytochrome P450 4g15-like"; protein_id "XP_072941704.1"; exon_number "11";
NW_027332230.1	Gnomon	transcript	6087021	6100008	.	-	.	gene_id "LOC140751632"; transcript_id "XM_073085602.1"; db_xref "GeneID:140751632"; db_xref "GenBank:XM_073085602.1"; gbkey "mRNA"; gene "LOC140751632"; model_evidence "Supporting evidence includes similarity to: 270 Proteins"; product "cytochrome P450 4g15-like, transcript variant X2"; transcript_biotype "mRNA";
NW_027332230.1	Gnomon	exon	6099644	6100008	.	-	.	gene_id "LOC140751632"; transcript_id "XM_073085602.1"; db_xref "GeneID:140751632"; db_xref "GenBank:XM_073085602.1"; gene "LOC140751632"; model_evidence "Supporting evidence includes similarity to: 270 Proteins"; product "cytochrome P450 4g15-like, transcript variant X2"; transcript_biotype "mRNA"; exon_number "1";
NW_027332230.1	Gnomon	exon	6098861	6099072	.	-	.	gene_id "LOC140751632"; transcript_id "XM_073085602.1"; db_xref "GeneID:140751632"; db_xref "GenBank:XM_073085602.1"; gene "LOC140751632"; model_evidence "Supporting evidence includes similarity to: 270 Proteins"; product "cytochrome P450 4g15-like, transcript variant X2"; transcript_biotype "mRNA"; exon_number "2";
NW_027332230.1	Gnomon	exon	6098025	6098222	.	-	.	gene_id "LOC140751632"; transcript_id "XM_073085602.1"; db_xref "GeneID:140751632"; db_xref "GenBank:XM_073085602.1"; gene "LOC140751632"; model_evidence "Supporting evidence includes similarity to: 270 Proteins"; product "cytochrome P450 4g15-like, transcript variant X2"; transcript_biotype "mRNA"; exon_number "3";
NW_027332230.1	Gnomon	exon	6097192	6097374	.	-	.	gene_id "LOC140751632"; transcript_id "XM_073085602.1"; db_xref "GeneID:140751632"; db_xref "GenBank:XM_073085602.1"; gene "LOC140751632"; model_evidence "Supporting evidence includes similarity to: 270 Proteins"; product "cytochrome P450 4g15-like, transcript variant X2"; transcript_biotype "mRNA"; exon_number "4";
NW_027332230.1	Gnomon	exon	6094791	6094860	.	-	.	gene_id "LOC140751632"; transcript_id "XM_073085602.1"; db_xref "GeneID:140751632"; db_xref "GenBank:XM_073085602.1"; gene "LOC140751632"; model_evidence "Supporting evidence includes similarity to: 270 Proteins"; product "cytochrome P450 4g15-like, transcript variant X2"; transcript_biotype "mRNA"; exon_number "5";
NW_027332230.1	Gnomon	exon	6094540	6094666	.	-	.	gene_id "LOC140751632"; transcript_id "XM_073085602.1"; db_xref "GeneID:140751632"; db_xref "GenBank:XM_073085602.1"; gene "LOC140751632"; model_evidence "Supporting evidence includes similarity to: 270 Proteins"; product "cytochrome P450 4g15-like, transcript variant X2"; transcript_biotype "mRNA"; exon_number "6";
NW_027332230.1	Gnomon	exon	6093801	6093984	.	-	.	gene_id "LOC140751632"; transcript_id "XM_073085602.1"; db_xref "GeneID:140751632"; db_xref "GenBank:XM_073085602.1"; gene "LOC140751632"; model_evidence "Supporting evidence includes similarity to: 270 Proteins"; product "cytochrome P450 4g15-like, transcript variant X2"; transcript_biotype "mRNA"; exon_number "7";
NW_027332230.1	Gnomon	exon	6093270	6093382	.	-	.	gene_id "LOC140751632"; transcript_id "XM_073085602.1"; db_xref "GeneID:140751632"; db_xref "GenBank:XM_073085602.1"; gene "LOC140751632"; model_evidence "Supporting evidence includes similarity to: 270 Proteins"; product "cytochrome P450 4g15-like, transcript variant X2"; transcript_biotype "mRNA"; exon_number "8";
NW_027332230.1	Gnomon	exon	6092553	6092790	.	-	.	gene_id "LOC140751632"; transcript_id "XM_073085602.1"; db_xref "GeneID:140751632"; db_xref "GenBank:XM_073085602.1"; gene "LOC140751632"; model_evidence "Supporting evidence includes similarity to: 270 Proteins"; product "cytochrome P450 4g15-like, transcript variant X2"; transcript_biotype "mRNA"; exon_number "9";
NW_027332230.1	Gnomon	exon	6091878	6092063	.	-	.	gene_id "LOC140751632"; transcript_id "XM_073085602.1"; db_xref "GeneID:140751632"; db_xref "GenBank:XM_073085602.1"; gene "LOC140751632"; model_evidence "Supporting evidence includes similarity to: 270 Proteins"; product "cytochrome P450 4g15-like, transcript variant X2"; transcript_biotype "mRNA"; exon_number "10";
NW_027332230.1	Gnomon	exon	6087021	6087798	.	-	.	gene_id "LOC140751632"; transcript_id "XM_073085602.1"; db_xref "GeneID:140751632"; db_xref "GenBank:XM_073085602.1"; gene "LOC140751632"; model_evidence "Supporting evidence includes similarity to: 270 Proteins"; product "cytochrome P450 4g15-like, transcript variant X2"; transcript_biotype "mRNA"; exon_number "11";
NW_027332230.1	Gnomon	CDS	6098861	6099068	.	-	0	gene_id "LOC140751632"; transcript_id "XM_073085602.1"; db_xref "GeneID:140751632"; db_xref "GenBank:XP_072941703.1"; gbkey "CDS"; gene "LOC140751632"; product "cytochrome P450 4g15-like"; protein_id "XP_072941703.1"; exon_number "2";
NW_027332230.1	Gnomon	CDS	6098025	6098222	.	-	2	gene_id "LOC140751632"; transcript_id "XM_073085602.1"; db_xref "GeneID:140751632"; db_xref "GenBank:XP_072941703.1"; gbkey "CDS"; gene "LOC140751632"; product "cytochrome P450 4g15-like"; protein_id "XP_072941703.1"; exon_number "3";
NW_027332230.1	Gnomon	CDS	6097192	6097374	.	-	2	gene_id "LOC140751632"; transcript_id "XM_073085602.1"; db_xref "GeneID:140751632"; db_xref "GenBank:XP_072941703.1"; gbkey "CDS"; gene "LOC140751632"; product "cytochrome P450 4g15-like"; protein_id "XP_072941703.1"; exon_number "4";
NW_027332230.1	Gnomon	CDS	6094791	6094860	.	-	2	gene_id "LOC140751632"; transcript_id "XM_073085602.1"; db_xref "GeneID:140751632"; db_xref "GenBank:XP_072941703.1"; gbkey "CDS"; gene "LOC140751632"; product "cytochrome P450 4g15-like"; protein_id "XP_072941703.1"; exon_number "5";
NW_027332230.1	Gnomon	CDS	6094540	6094666	.	-	1	gene_id "LOC140751632"; transcript_id "XM_073085602.1"; db_xref "GeneID:140751632"; db_xref "GenBank:XP_072941703.1"; gbkey "CDS"; gene "LOC140751632"; product "cytochrome P450 4g15-like"; protein_id "XP_072941703.1"; exon_number "6";
NW_027332230.1	Gnomon	CDS	6093801	6093984	.	-	0	gene_id "LOC140751632"; transcript_id "XM_073085602.1"; db_xref "GeneID:140751632"; db_xref "GenBank:XP_072941703.1"; gbkey "CDS"; gene "LOC140751632"; product "cytochrome P450 4g15-like"; protein_id "XP_072941703.1"; exon_number "7";
NW_027332230.1	Gnomon	CDS	6093270	6093382	.	-	2	gene_id "LOC140751632"; transcript_id "XM_073085602.1"; db_xref "GeneID:140751632"; db_xref "GenBank:XP_072941703.1"; gbkey "CDS"; gene "LOC140751632"; product "cytochrome P450 4g15-like"; protein_id "XP_072941703.1"; exon_number "8";
NW_027332230.1	Gnomon	CDS	6092553	6092790	.	-	0	gene_id "LOC140751632"; transcript_id "XM_073085602.1"; db_xref "GeneID:140751632"; db_xref "GenBank:XP_072941703.1"; gbkey "CDS"; gene "LOC140751632"; product "cytochrome P450 4g15-like"; protein_id "XP_072941703.1"; exon_number "9";
NW_027332230.1	Gnomon	CDS	6091878	6092063	.	-	2	gene_id "LOC140751632"; transcript_id "XM_073085602.1"; db_xref "GeneID:140751632"; db_xref "GenBank:XP_072941703.1"; gbkey "CDS"; gene "LOC140751632"; product "cytochrome P450 4g15-like"; protein_id "XP_072941703.1"; exon_number "10";
NW_027332230.1	Gnomon	CDS	6087620	6087798	.	-	2	gene_id "LOC140751632"; transcript_id "XM_073085602.1"; db_xref "GeneID:140751632"; db_xref "GenBank:XP_072941703.1"; gbkey "CDS"; gene "LOC140751632"; product "cytochrome P450 4g15-like"; protein_id "XP_072941703.1"; exon_number "11";
NW_027332230.1	Gnomon	start_codon	6099066	6099068	.	-	0	gene_id "LOC140751632"; transcript_id "XM_073085602.1"; db_xref "GeneID:140751632"; db_xref "GenBank:XP_072941703.1"; gbkey "CDS"; gene "LOC140751632"; product "cytochrome P450 4g15-like"; protein_id "XP_072941703.1"; exon_number "2";
NW_027332230.1	Gnomon	stop_codon	6087617	6087619	.	-	0	gene_id "LOC140751632"; transcript_id "XM_073085602.1"; db_xref "GeneID:140751632"; db_xref "GenBank:XP_072941703.1"; gbkey "CDS"; gene "LOC140751632"; product "cytochrome P450 4g15-like"; protein_id "XP_072941703.1"; exon_number "11";
NW_027332230.1	Gnomon	transcript	6087022	6099551	.	-	.	gene_id "LOC140751632"; transcript_id "XM_073085601.1"; db_xref "GeneID:140751632"; db_xref "GenBank:XM_073085601.1"; gbkey "mRNA"; gene "LOC140751632"; model_evidence "Supporting evidence includes similarity to: 270 Proteins"; product "cytochrome P450 4g15-like, transcript variant X1"; transcript_biotype "mRNA";
NW_027332230.1	Gnomon	exon	6099429	6099551	.	-	.	gene_id "LOC140751632"; transcript_id "XM_073085601.1"; db_xref "GeneID:140751632"; db_xref "GenBank:XM_073085601.1"; gene "LOC140751632"; model_evidence "Supporting evidence includes similarity to: 270 Proteins"; product "cytochrome P450 4g15-like, transcript variant X1"; transcript_biotype "mRNA"; exon_number "1";
NW_027332230.1	Gnomon	exon	6098861	6099072	.	-	.	gene_id "LOC140751632"; transcript_id "XM_073085601.1"; db_xref "GeneID:140751632"; db_xref "GenBank:XM_073085601.1"; gene "LOC140751632"; model_evidence "Supporting evidence includes similarity to: 270 Proteins"; product "cytochrome P450 4g15-like, transcript variant X1"; transcript_biotype "mRNA"; exon_number "2";
NW_027332230.1	Gnomon	exon	6098025	6098222	.	-	.	gene_id "LOC140751632"; transcript_id "XM_073085601.1"; db_xref "GeneID:140751632"; db_xref "GenBank:XM_073085601.1"; gene "LOC140751632"; model_evidence "Supporting evidence includes similarity to: 270 Proteins"; product "cytochrome P450 4g15-like, transcript variant X1"; transcript_biotype "mRNA"; exon_number "3";
NW_027332230.1	Gnomon	exon	6097192	6097374	.	-	.	gene_id "LOC140751632"; transcript_id "XM_073085601.1"; db_xref "GeneID:140751632"; db_xref "GenBank:XM_073085601.1"; gene "LOC140751632"; model_evidence "Supporting evidence includes similarity to: 270 Proteins"; product "cytochrome P450 4g15-like, transcript variant X1"; transcript_biotype "mRNA"; exon_number "4";
NW_027332230.1	Gnomon	exon	6094791	6094860	.	-	.	gene_id "LOC140751632"; transcript_id "XM_073085601.1"; db_xref "GeneID:140751632"; db_xref "GenBank:XM_073085601.1"; gene "LOC140751632"; model_evidence "Supporting evidence includes similarity to: 270 Proteins"; product "cytochrome P450 4g15-like, transcript variant X1"; transcript_biotype "mRNA"; exon_number "5";
NW_027332230.1	Gnomon	exon	6094540	6094666	.	-	.	gene_id "LOC140751632"; transcript_id "XM_073085601.1"; db_xref "GeneID:140751632"; db_xref "GenBank:XM_073085601.1"; gene "LOC140751632"; model_evidence "Supporting evidence includes similarity to: 270 Proteins"; product "cytochrome P450 4g15-like, transcript variant X1"; transcript_biotype "mRNA"; exon_number "6";
NW_027332230.1	Gnomon	exon	6093801	6093984	.	-	.	gene_id "LOC140751632"; transcript_id "XM_073085601.1"; db_xref "GeneID:140751632"; db_xref "GenBank:XM_073085601.1"; gene "LOC140751632"; model_evidence "Supporting evidence includes similarity to: 270 Proteins"; product "cytochrome P450 4g15-like, transcript variant X1"; transcript_biotype "mRNA"; exon_number "7";
NW_027332230.1	Gnomon	exon	6093270	6093382	.	-	.	gene_id "LOC140751632"; transcript_id "XM_073085601.1"; db_xref "GeneID:140751632"; db_xref "GenBank:XM_073085601.1"; gene "LOC140751632"; model_evidence "Supporting evidence includes similarity to: 270 Proteins"; product "cytochrome P450 4g15-like, transcript variant X1"; transcript_biotype "mRNA"; exon_number "8";
NW_027332230.1	Gnomon	exon	6092553	6092790	.	-	.	gene_id "LOC140751632"; transcript_id "XM_073085601.1"; db_xref "GeneID:140751632"; db_xref "GenBank:XM_073085601.1"; gene "LOC140751632"; model_evidence "Supporting evidence includes similarity to: 270 Proteins"; product "cytochrome P450 4g15-like, transcript variant X1"; transcript_biotype "mRNA"; exon_number "9";
NW_027332230.1	Gnomon	exon	6091878	6092063	.	-	.	gene_id "LOC140751632"; transcript_id "XM_073085601.1"; db_xref "GeneID:140751632"; db_xref "GenBank:XM_073085601.1"; gene "LOC140751632"; model_evidence "Supporting evidence includes similarity to: 270 Proteins"; product "cytochrome P450 4g15-like, transcript variant X1"; transcript_biotype "mRNA"; exon_number "10";
NW_027332230.1	Gnomon	exon	6087022	6087798	.	-	.	gene_id "LOC140751632"; transcript_id "XM_073085601.1"; db_xref "GeneID:140751632"; db_xref "GenBank:XM_073085601.1"; gene "LOC140751632"; model_evidence "Supporting evidence includes similarity to: 270 Proteins"; product "cytochrome P450 4g15-like, transcript variant X1"; transcript_biotype "mRNA"; exon_number "11";
NW_027332230.1	Gnomon	CDS	6098861	6099068	.	-	0	gene_id "LOC140751632"; transcript_id "XM_073085601.1"; db_xref "GeneID:140751632"; db_xref "GenBank:XP_072941702.1"; gbkey "CDS"; gene "LOC140751632"; product "cytochrome P450 4g15-like"; protein_id "XP_072941702.1"; exon_number "2";
NW_027332230.1	Gnomon	CDS	6098025	6098222	.	-	2	gene_id "LOC140751632"; transcript_id "XM_073085601.1"; db_xref "GeneID:140751632"; db_xref "GenBank:XP_072941702.1"; gbkey "CDS"; gene "LOC140751632"; product "cytochrome P450 4g15-like"; protein_id "XP_072941702.1"; exon_number "3";
NW_027332230.1	Gnomon	CDS	6097192	6097374	.	-	2	gene_id "LOC140751632"; transcript_id "XM_073085601.1"; db_xref "GeneID:140751632"; db_xref "GenBank:XP_072941702.1"; gbkey "CDS"; gene "LOC140751632"; product "cytochrome P450 4g15-like"; protein_id "XP_072941702.1"; exon_number "4";
NW_027332230.1	Gnomon	CDS	6094791	6094860	.	-	2	gene_id "LOC140751632"; transcript_id "XM_073085601.1"; db_xref "GeneID:140751632"; db_xref "GenBank:XP_072941702.1"; gbkey "CDS"; gene "LOC140751632"; product "cytochrome P450 4g15-like"; protein_id "XP_072941702.1"; exon_number "5";
NW_027332230.1	Gnomon	CDS	6094540	6094666	.	-	1	gene_id "LOC140751632"; transcript_id "XM_073085601.1"; db_xref "GeneID:140751632"; db_xref "GenBank:XP_072941702.1"; gbkey "CDS"; gene "LOC140751632"; product "cytochrome P450 4g15-like"; protein_id "XP_072941702.1"; exon_number "6";
NW_027332230.1	Gnomon	CDS	6093801	6093984	.	-	0	gene_id "LOC140751632"; transcript_id "XM_073085601.1"; db_xref "GeneID:140751632"; db_xref "GenBank:XP_072941702.1"; gbkey "CDS"; gene "LOC140751632"; product "cytochrome P450 4g15-like"; protein_id "XP_072941702.1"; exon_number "7";
NW_027332230.1	Gnomon	CDS	6093270	6093382	.	-	2	gene_id "LOC140751632"; transcript_id "XM_073085601.1"; db_xref "GeneID:140751632"; db_xref "GenBank:XP_072941702.1"; gbkey "CDS"; gene "LOC140751632"; product "cytochrome P450 4g15-like"; protein_id "XP_072941702.1"; exon_number "8";
NW_027332230.1	Gnomon	CDS	6092553	6092790	.	-	0	gene_id "LOC140751632"; transcript_id "XM_073085601.1"; db_xref "GeneID:140751632"; db_xref "GenBank:XP_072941702.1"; gbkey "CDS"; gene "LOC140751632"; product "cytochrome P450 4g15-like"; protein_id "XP_072941702.1"; exon_number "9";
NW_027332230.1	Gnomon	CDS	6091878	6092063	.	-	2	gene_id "LOC140751632"; transcript_id "XM_073085601.1"; db_xref "GeneID:140751632"; db_xref "GenBank:XP_072941702.1"; gbkey "CDS"; gene "LOC140751632"; product "cytochrome P450 4g15-like"; protein_id "XP_072941702.1"; exon_number "10";
NW_027332230.1	Gnomon	CDS	6087620	6087798	.	-	2	gene_id "LOC140751632"; transcript_id "XM_073085601.1"; db_xref "GeneID:140751632"; db_xref "GenBank:XP_072941702.1"; gbkey "CDS"; gene "LOC140751632"; product "cytochrome P450 4g15-like"; protein_id "XP_072941702.1"; exon_number "11";
NW_027332230.1	Gnomon	start_codon	6099066	6099068	.	-	0	gene_id "LOC140751632"; transcript_id "XM_073085601.1"; db_xref "GeneID:140751632"; db_xref "GenBank:XP_072941702.1"; gbkey "CDS"; gene "LOC140751632"; product "cytochrome P450 4g15-like"; protein_id "XP_072941702.1"; exon_number "2";
NW_027332230.1	Gnomon	stop_codon	6087617	6087619	.	-	0	gene_id "LOC140751632"; transcript_id "XM_073085601.1"; db_xref "GeneID:140751632"; db_xref "GenBank:XP_072941702.1"; gbkey "CDS"; gene "LOC140751632"; product "cytochrome P450 4g15-like"; protein_id "XP_072941702.1"; exon_number "11";
NW_027332230.1	Gnomon	gene	6110067	6118902	.	+	.	gene_id "LOC140751603"; transcript_id ""; db_xref "GeneID:140751603"; description "facilitated trehalose transporter Tret1-like"; gbkey "Gene"; gene "LOC140751603"; gene_biotype "protein_coding";
NW_027332230.1	Gnomon	transcript	6110067	6118902	.	+	.	gene_id "LOC140751603"; transcript_id "XM_073085568.1"; db_xref "GeneID:140751603"; db_xref "GenBank:XM_073085568.1"; gbkey "mRNA"; gene "LOC140751603"; model_evidence "Supporting evidence includes similarity to: 49 Proteins"; product "facilitated trehalose transporter Tret1-like, transcript variant X1"; transcript_biotype "mRNA";
NW_027332230.1	Gnomon	exon	6110067	6110547	.	+	.	gene_id "LOC140751603"; transcript_id "XM_073085568.1"; db_xref "GeneID:140751603"; db_xref "GenBank:XM_073085568.1"; gene "LOC140751603"; model_evidence "Supporting evidence includes similarity to: 49 Proteins"; product "facilitated trehalose transporter Tret1-like, transcript variant X1"; transcript_biotype "mRNA"; exon_number "1";
NW_027332230.1	Gnomon	exon	6117150	6117285	.	+	.	gene_id "LOC140751603"; transcript_id "XM_073085568.1"; db_xref "GeneID:140751603"; db_xref "GenBank:XM_073085568.1"; gene "LOC140751603"; model_evidence "Supporting evidence includes similarity to: 49 Proteins"; product "facilitated trehalose transporter Tret1-like, transcript variant X1"; transcript_biotype "mRNA"; exon_number "2";
NW_027332230.1	Gnomon	exon	6117419	6118902	.	+	.	gene_id "LOC140751603"; transcript_id "XM_073085568.1"; db_xref "GeneID:140751603"; db_xref "GenBank:XM_073085568.1"; gene "LOC140751603"; model_evidence "Supporting evidence includes similarity to: 49 Proteins"; product "facilitated trehalose transporter Tret1-like, transcript variant X1"; transcript_biotype "mRNA"; exon_number "3";
NW_027332230.1	Gnomon	CDS	6110425	6110547	.	+	0	gene_id "LOC140751603"; transcript_id "XM_073085568.1"; db_xref "GeneID:140751603"; db_xref "GenBank:XP_072941669.1"; gbkey "CDS"; gene "LOC140751603"; product "facilitated trehalose transporter Tret1-like isoform X1"; protein_id "XP_072941669.1"; exon_number "1";
NW_027332230.1	Gnomon	CDS	6117150	6117285	.	+	0	gene_id "LOC140751603"; transcript_id "XM_073085568.1"; db_xref "GeneID:140751603"; db_xref "GenBank:XP_072941669.1"; gbkey "CDS"; gene "LOC140751603"; product "facilitated trehalose transporter Tret1-like isoform X1"; protein_id "XP_072941669.1"; exon_number "2";
NW_027332230.1	Gnomon	CDS	6117419	6118686	.	+	2	gene_id "LOC140751603"; transcript_id "XM_073085568.1"; db_xref "GeneID:140751603"; db_xref "GenBank:XP_072941669.1"; gbkey "CDS"; gene "LOC140751603"; product "facilitated trehalose transporter Tret1-like isoform X1"; protein_id "XP_072941669.1"; exon_number "3";
NW_027332230.1	Gnomon	start_codon	6110425	6110427	.	+	0	gene_id "LOC140751603"; transcript_id "XM_073085568.1"; db_xref "GeneID:140751603"; db_xref "GenBank:XP_072941669.1"; gbkey "CDS"; gene "LOC140751603"; product "facilitated trehalose transporter Tret1-like isoform X1"; protein_id "XP_072941669.1"; exon_number "1";
NW_027332230.1	Gnomon	stop_codon	6118687	6118689	.	+	0	gene_id "LOC140751603"; transcript_id "XM_073085568.1"; db_xref "GeneID:140751603"; db_xref "GenBank:XP_072941669.1"; gbkey "CDS"; gene "LOC140751603"; product "facilitated trehalose transporter Tret1-like isoform X1"; protein_id "XP_072941669.1"; exon_number "3";
NW_027332230.1	Gnomon	transcript	6110336	6118902	.	+	.	gene_id "LOC140751603"; transcript_id "XM_073085571.1"; db_xref "GeneID:140751603"; db_xref "GenBank:XM_073085571.1"; gbkey "mRNA"; gene "LOC140751603"; model_evidence "Supporting evidence includes similarity to: 46 Proteins"; product "facilitated trehalose transporter Tret1-like, transcript variant X3"; transcript_biotype "mRNA";
NW_027332230.1	Gnomon	exon	6110336	6110558	.	+	.	gene_id "LOC140751603"; transcript_id "XM_073085571.1"; db_xref "GeneID:140751603"; db_xref "GenBank:XM_073085571.1"; gene "LOC140751603"; model_evidence "Supporting evidence includes similarity to: 46 Proteins"; product "facilitated trehalose transporter Tret1-like, transcript variant X3"; transcript_biotype "mRNA"; exon_number "1";
NW_027332230.1	Gnomon	exon	6117150	6117285	.	+	.	gene_id "LOC140751603"; transcript_id "XM_073085571.1"; db_xref "GeneID:140751603"; db_xref "GenBank:XM_073085571.1"; gene "LOC140751603"; model_evidence "Supporting evidence includes similarity to: 46 Proteins"; product "facilitated trehalose transporter Tret1-like, transcript variant X3"; transcript_biotype "mRNA"; exon_number "2";
NW_027332230.1	Gnomon	exon	6117419	6118902	.	+	.	gene_id "LOC140751603"; transcript_id "XM_073085571.1"; db_xref "GeneID:140751603"; db_xref "GenBank:XM_073085571.1"; gene "LOC140751603"; model_evidence "Supporting evidence includes similarity to: 46 Proteins"; product "facilitated trehalose transporter Tret1-like, transcript variant X3"; transcript_biotype "mRNA"; exon_number "3";
NW_027332230.1	Gnomon	CDS	6117174	6117285	.	+	0	gene_id "LOC140751603"; transcript_id "XM_073085571.1"; db_xref "GeneID:140751603"; db_xref "GenBank:XP_072941672.1"; gbkey "CDS"; gene "LOC140751603"; product "facilitated trehalose transporter Tret1-like isoform X3"; protein_id "XP_072941672.1"; exon_number "2";
NW_027332230.1	Gnomon	CDS	6117419	6118686	.	+	2	gene_id "LOC140751603"; transcript_id "XM_073085571.1"; db_xref "GeneID:140751603"; db_xref "GenBank:XP_072941672.1"; gbkey "CDS"; gene "LOC140751603"; product "facilitated trehalose transporter Tret1-like isoform X3"; protein_id "XP_072941672.1"; exon_number "3";
NW_027332230.1	Gnomon	start_codon	6117174	6117176	.	+	0	gene_id "LOC140751603"; transcript_id "XM_073085571.1"; db_xref "GeneID:140751603"; db_xref "GenBank:XP_072941672.1"; gbkey "CDS"; gene "LOC140751603"; product "facilitated trehalose transporter Tret1-like isoform X3"; protein_id "XP_072941672.1"; exon_number "2";
NW_027332230.1	Gnomon	stop_codon	6118687	6118689	.	+	0	gene_id "LOC140751603"; transcript_id "XM_073085571.1"; db_xref "GeneID:140751603"; db_xref "GenBank:XP_072941672.1"; gbkey "CDS"; gene "LOC140751603"; product "facilitated trehalose transporter Tret1-like isoform X3"; protein_id "XP_072941672.1"; exon_number "3";
NW_027332230.1	Gnomon	transcript	6117144	6118902	.	+	.	gene_id "LOC140751603"; transcript_id "XM_073085570.1"; db_xref "GeneID:140751603"; db_xref "GenBank:XM_073085570.1"; gbkey "mRNA"; gene "LOC140751603"; model_evidence "Supporting evidence includes similarity to: 41 Proteins"; product "facilitated trehalose transporter Tret1-like, transcript variant X2"; transcript_biotype "mRNA";
NW_027332230.1	Gnomon	exon	6117144	6117281	.	+	.	gene_id "LOC140751603"; transcript_id "XM_073085570.1"; db_xref "GeneID:140751603"; db_xref "GenBank:XM_073085570.1"; gene "LOC140751603"; model_evidence "Supporting evidence includes similarity to: 41 Proteins"; product "facilitated trehalose transporter Tret1-like, transcript variant X2"; transcript_biotype "mRNA"; exon_number "1";
NW_027332230.1	Gnomon	exon	6117419	6118902	.	+	.	gene_id "LOC140751603"; transcript_id "XM_073085570.1"; db_xref "GeneID:140751603"; db_xref "GenBank:XM_073085570.1"; gene "LOC140751603"; model_evidence "Supporting evidence includes similarity to: 41 Proteins"; product "facilitated trehalose transporter Tret1-like, transcript variant X2"; transcript_biotype "mRNA"; exon_number "2";
NW_027332230.1	Gnomon	CDS	6117424	6118686	.	+	0	gene_id "LOC140751603"; transcript_id "XM_073085570.1"; db_xref "GeneID:140751603"; db_xref "GenBank:XP_072941671.1"; gbkey "CDS"; gene "LOC140751603"; product "facilitated trehalose transporter Tret1-like isoform X2"; protein_id "XP_072941671.1"; exon_number "2";
NW_027332230.1	Gnomon	start_codon	6117424	6117426	.	+	0	gene_id "LOC140751603"; transcript_id "XM_073085570.1"; db_xref "GeneID:140751603"; db_xref "GenBank:XP_072941671.1"; gbkey "CDS"; gene "LOC140751603"; product "facilitated trehalose transporter Tret1-like isoform X2"; protein_id "XP_072941671.1"; exon_number "2";
NW_027332230.1	Gnomon	stop_codon	6118687	6118689	.	+	0	gene_id "LOC140751603"; transcript_id "XM_073085570.1"; db_xref "GeneID:140751603"; db_xref "GenBank:XP_072941671.1"; gbkey "CDS"; gene "LOC140751603"; product "facilitated trehalose transporter Tret1-like isoform X2"; protein_id "XP_072941671.1"; exon_number "2";
NW_027332230.1	Gnomon	gene	6138437	6140273	.	-	.	gene_id "LOC140751833"; transcript_id ""; db_xref "GeneID:140751833"; description "uncharacterized LOC140751833"; gbkey "Gene"; gene "LOC140751833"; gene_biotype "protein_coding";
NW_027332230.1	Gnomon	transcript	6138437	6140273	.	-	.	gene_id "LOC140751833"; transcript_id "XM_073085901.1"; db_xref "GeneID:140751833"; db_xref "GenBank:XM_073085901.1"; gbkey "mRNA"; gene "LOC140751833"; model_evidence "Supporting evidence includes similarity to: 16 Proteins"; product "uncharacterized protein"; transcript_biotype "mRNA";
NW_027332230.1	Gnomon	exon	6138437	6140273	.	-	.	gene_id "LOC140751833"; transcript_id "XM_073085901.1"; db_xref "GeneID:140751833"; db_xref "GenBank:XM_073085901.1"; gene "LOC140751833"; model_evidence "Supporting evidence includes similarity to: 16 Proteins"; product "uncharacterized protein"; transcript_biotype "mRNA"; exon_number "1";
NW_027332230.1	Gnomon	CDS	6138910	6140121	.	-	0	gene_id "LOC140751833"; transcript_id "XM_073085901.1"; db_xref "GeneID:140751833"; db_xref "GenBank:XP_072942002.1"; gbkey "CDS"; gene "LOC140751833"; product "uncharacterized protein"; protein_id "XP_072942002.1"; exon_number "1";
NW_027332230.1	Gnomon	start_codon	6140119	6140121	.	-	0	gene_id "LOC140751833"; transcript_id "XM_073085901.1"; db_xref "GeneID:140751833"; db_xref "GenBank:XP_072942002.1"; gbkey "CDS"; gene "LOC140751833"; product "uncharacterized protein"; protein_id "XP_072942002.1"; exon_number "1";
NW_027332230.1	Gnomon	stop_codon	6138907	6138909	.	-	0	gene_id "LOC140751833"; transcript_id "XM_073085901.1"; db_xref "GeneID:140751833"; db_xref "GenBank:XP_072942002.1"; gbkey "CDS"; gene "LOC140751833"; product "uncharacterized protein"; protein_id "XP_072942002.1"; exon_number "1";
NW_027332230.1	tRNAscan-SE	gene	6195531	6195602	.	-	.	gene_id "TRNAA-CGC_13"; transcript_id ""; db_xref "GeneID:140752030"; description "transfer RNA alanine (anticodon CGC)"; gbkey "Gene"; gene "TRNAA-CGC"; gene_biotype "tRNA";
NW_027332230.1	tRNAscan-SE	transcript	6195531	6195602	.	-	.	gene_id "TRNAA-CGC_13"; transcript_id "unassigned_transcript_589"; anticodon "(pos:complement(6195568..6195570))"; db_xref "GeneID:140752030"; gbkey "tRNA"; gene "TRNAA-CGC"; inference "COORDINATES: profile:tRNAscan-SE:2.0.12"; note "transfer RNA alanine (anticodon CGC)"; product "tRNA-Ala"; transcript_biotype "tRNA";
NW_027332230.1	tRNAscan-SE	exon	6195531	6195602	.	-	.	gene_id "TRNAA-CGC_13"; transcript_id "unassigned_transcript_589"; anticodon "(pos:complement(6195568..6195570))"; db_xref "GeneID:140752030"; gene "TRNAA-CGC"; inference "COORDINATES: profile:tRNAscan-SE:2.0.12"; note "transfer RNA alanine (anticodon CGC)"; product "tRNA-Ala"; transcript_biotype "tRNA"; exon_number "1";
NW_027332230.1	Gnomon	gene	6255627	6258232	.	-	.	gene_id "LOC140751631"; transcript_id ""; db_xref "GeneID:140751631"; description "achaete-scute complex protein T3-like"; gbkey "Gene"; gene "LOC140751631"; gene_biotype "protein_coding";
NW_027332230.1	Gnomon	transcript	6255627	6258232	.	-	.	gene_id "LOC140751631"; transcript_id "XM_073085600.1"; db_xref "GeneID:140751631"; db_xref "GenBank:XM_073085600.1"; experiment "COORDINATES: polyA evidence [ECO:0006239]"; gbkey "mRNA"; gene "LOC140751631"; model_evidence "Supporting evidence includes similarity to: 22 Proteins"; product "achaete-scute complex protein T3-like"; transcript_biotype "mRNA";
NW_027332230.1	Gnomon	exon	6257622	6258232	.	-	.	gene_id "LOC140751631"; transcript_id "XM_073085600.1"; db_xref "GeneID:140751631"; db_xref "GenBank:XM_073085600.1"; experiment "COORDINATES: polyA evidence [ECO:0006239]"; gene "LOC140751631"; model_evidence "Supporting evidence includes similarity to: 22 Proteins"; product "achaete-scute complex protein T3-like"; transcript_biotype "mRNA"; exon_number "1";
NW_027332230.1	Gnomon	exon	6255627	6256337	.	-	.	gene_id "LOC140751631"; transcript_id "XM_073085600.1"; db_xref "GeneID:140751631"; db_xref "GenBank:XM_073085600.1"; experiment "COORDINATES: polyA evidence [ECO:0006239]"; gene "LOC140751631"; model_evidence "Supporting evidence includes similarity to: 22 Proteins"; product "achaete-scute complex protein T3-like"; transcript_biotype "mRNA"; exon_number "2";
NW_027332230.1	Gnomon	CDS	6257631	6258209	.	-	0	gene_id "LOC140751631"; transcript_id "XM_073085600.1"; db_xref "GeneID:140751631"; db_xref "GenBank:XP_072941701.1"; gbkey "CDS"; gene "LOC140751631"; product "achaete-scute complex protein T3-like"; protein_id "XP_072941701.1"; exon_number "1";
NW_027332230.1	Gnomon	start_codon	6258207	6258209	.	-	0	gene_id "LOC140751631"; transcript_id "XM_073085600.1"; db_xref "GeneID:140751631"; db_xref "GenBank:XP_072941701.1"; gbkey "CDS"; gene "LOC140751631"; product "achaete-scute complex protein T3-like"; protein_id "XP_072941701.1"; exon_number "1";
NW_027332230.1	Gnomon	stop_codon	6257628	6257630	.	-	0	gene_id "LOC140751631"; transcript_id "XM_073085600.1"; db_xref "GeneID:140751631"; db_xref "GenBank:XP_072941701.1"; gbkey "CDS"; gene "LOC140751631"; product "achaete-scute complex protein T3-like"; protein_id "XP_072941701.1"; exon_number "1";
NW_027332230.1	Gnomon	gene	6376269	6378157	.	+	.	gene_id "LOC140751697"; transcript_id ""; db_xref "GeneID:140751697"; description "achaete-scute complex protein T3-like"; gbkey "Gene"; gene "LOC140751697"; gene_biotype "protein_coding";
NW_027332230.1	Gnomon	transcript	6376269	6378157	.	+	.	gene_id "LOC140751697"; transcript_id "XM_073085706.1"; db_xref "GeneID:140751697"; db_xref "GenBank:XM_073085706.1"; experiment "COORDINATES: polyA evidence [ECO:0006239]"; gbkey "mRNA"; gene "LOC140751697"; model_evidence "Supporting evidence includes similarity to: 32 Proteins"; product "achaete-scute complex protein T3-like"; transcript_biotype "mRNA";
NW_027332230.1	Gnomon	exon	6376269	6377151	.	+	.	gene_id "LOC140751697"; transcript_id "XM_073085706.1"; db_xref "GeneID:140751697"; db_xref "GenBank:XM_073085706.1"; experiment "COORDINATES: polyA evidence [ECO:0006239]"; gene "LOC140751697"; model_evidence "Supporting evidence includes similarity to: 32 Proteins"; product "achaete-scute complex protein T3-like"; transcript_biotype "mRNA"; exon_number "1";
NW_027332230.1	Gnomon	exon	6377320	6378157	.	+	.	gene_id "LOC140751697"; transcript_id "XM_073085706.1"; db_xref "GeneID:140751697"; db_xref "GenBank:XM_073085706.1"; experiment "COORDINATES: polyA evidence [ECO:0006239]"; gene "LOC140751697"; model_evidence "Supporting evidence includes similarity to: 32 Proteins"; product "achaete-scute complex protein T3-like"; transcript_biotype "mRNA"; exon_number "2";
NW_027332230.1	Gnomon	CDS	6376431	6377141	.	+	0	gene_id "LOC140751697"; transcript_id "XM_073085706.1"; db_xref "GeneID:140751697"; db_xref "GenBank:XP_072941807.1"; gbkey "CDS"; gene "LOC140751697"; product "achaete-scute complex protein T3-like"; protein_id "XP_072941807.1"; exon_number "1";
NW_027332230.1	Gnomon	start_codon	6376431	6376433	.	+	0	gene_id "LOC140751697"; transcript_id "XM_073085706.1"; db_xref "GeneID:140751697"; db_xref "GenBank:XP_072941807.1"; gbkey "CDS"; gene "LOC140751697"; product "achaete-scute complex protein T3-like"; protein_id "XP_072941807.1"; exon_number "1";
NW_027332230.1	Gnomon	stop_codon	6377142	6377144	.	+	0	gene_id "LOC140751697"; transcript_id "XM_073085706.1"; db_xref "GeneID:140751697"; db_xref "GenBank:XP_072941807.1"; gbkey "CDS"; gene "LOC140751697"; product "achaete-scute complex protein T3-like"; protein_id "XP_072941807.1"; exon_number "1";
NW_027332230.1	Gnomon	gene	6412620	6413366	.	-	.	gene_id "LOC140751960"; transcript_id ""; db_xref "GeneID:140751960"; description "achaete-scute complex protein T3-like"; gbkey "Gene"; gene "LOC140751960"; gene_biotype "protein_coding";
NW_027332230.1	Gnomon	transcript	6412620	6413366	.	-	.	gene_id "LOC140751960"; transcript_id "XM_073086093.1"; db_xref "GeneID:140751960"; db_xref "GenBank:XM_073086093.1"; gbkey "mRNA"; gene "LOC140751960"; model_evidence "Supporting evidence includes similarity to: 15 Proteins"; product "achaete-scute complex protein T3-like"; transcript_biotype "mRNA";
NW_027332230.1	Gnomon	exon	6412620	6413366	.	-	.	gene_id "LOC140751960"; transcript_id "XM_073086093.1"; db_xref "GeneID:140751960"; db_xref "GenBank:XM_073086093.1"; gene "LOC140751960"; model_evidence "Supporting evidence includes similarity to: 15 Proteins"; product "achaete-scute complex protein T3-like"; transcript_biotype "mRNA"; exon_number "1";
NW_027332230.1	Gnomon	CDS	6412687	6413340	.	-	0	gene_id "LOC140751960"; transcript_id "XM_073086093.1"; db_xref "GeneID:140751960"; db_xref "GenBank:XP_072942194.1"; gbkey "CDS"; gene "LOC140751960"; product "achaete-scute complex protein T3-like"; protein_id "XP_072942194.1"; exon_number "1";
NW_027332230.1	Gnomon	start_codon	6413338	6413340	.	-	0	gene_id "LOC140751960"; transcript_id "XM_073086093.1"; db_xref "GeneID:140751960"; db_xref "GenBank:XP_072942194.1"; gbkey "CDS"; gene "LOC140751960"; product "achaete-scute complex protein T3-like"; protein_id "XP_072942194.1"; exon_number "1";
NW_027332230.1	Gnomon	stop_codon	6412684	6412686	.	-	0	gene_id "LOC140751960"; transcript_id "XM_073086093.1"; db_xref "GeneID:140751960"; db_xref "GenBank:XP_072942194.1"; gbkey "CDS"; gene "LOC140751960"; product "achaete-scute complex protein T3-like"; protein_id "XP_072942194.1"; exon_number "1";
NW_027332230.1	Gnomon	gene	6464964	6478351	.	+	.	gene_id "LOC140751707"; transcript_id ""; db_xref "GeneID:140751707"; description "protein yellow-like"; gbkey "Gene"; gene "LOC140751707"; gene_biotype "protein_coding";
NW_027332230.1	Gnomon	transcript	6464964	6478351	.	+	.	gene_id "LOC140751707"; transcript_id "XM_073085725.1"; db_xref "GeneID:140751707"; db_xref "GenBank:XM_073085725.1"; experiment "COORDINATES: polyA evidence [ECO:0006239]"; gbkey "mRNA"; gene "LOC140751707"; model_evidence "Supporting evidence includes similarity to: 65 Proteins"; product "protein yellow-like"; transcript_biotype "mRNA";
NW_027332230.1	Gnomon	exon	6464964	6464999	.	+	.	gene_id "LOC140751707"; transcript_id "XM_073085725.1"; db_xref "GeneID:140751707"; db_xref "GenBank:XM_073085725.1"; experiment "COORDINATES: polyA evidence [ECO:0006239]"; gene "LOC140751707"; model_evidence "Supporting evidence includes similarity to: 65 Proteins"; product "protein yellow-like"; transcript_biotype "mRNA"; exon_number "1";
NW_027332230.1	Gnomon	exon	6466437	6466666	.	+	.	gene_id "LOC140751707"; transcript_id "XM_073085725.1"; db_xref "GeneID:140751707"; db_xref "GenBank:XM_073085725.1"; experiment "COORDINATES: polyA evidence [ECO:0006239]"; gene "LOC140751707"; model_evidence "Supporting evidence includes similarity to: 65 Proteins"; product "protein yellow-like"; transcript_biotype "mRNA"; exon_number "2";
NW_027332230.1	Gnomon	exon	6474855	6475043	.	+	.	gene_id "LOC140751707"; transcript_id "XM_073085725.1"; db_xref "GeneID:140751707"; db_xref "GenBank:XM_073085725.1"; experiment "COORDINATES: polyA evidence [ECO:0006239]"; gene "LOC140751707"; model_evidence "Supporting evidence includes similarity to: 65 Proteins"; product "protein yellow-like"; transcript_biotype "mRNA"; exon_number "3";
NW_027332230.1	Gnomon	exon	6476791	6478351	.	+	.	gene_id "LOC140751707"; transcript_id "XM_073085725.1"; db_xref "GeneID:140751707"; db_xref "GenBank:XM_073085725.1"; experiment "COORDINATES: polyA evidence [ECO:0006239]"; gene "LOC140751707"; model_evidence "Supporting evidence includes similarity to: 65 Proteins"; product "protein yellow-like"; transcript_biotype "mRNA"; exon_number "4";
NW_027332230.1	Gnomon	CDS	6464998	6464999	.	+	0	gene_id "LOC140751707"; transcript_id "XM_073085725.1"; db_xref "GeneID:140751707"; db_xref "GenBank:XP_072941826.1"; gbkey "CDS"; gene "LOC140751707"; product "protein yellow-like"; protein_id "XP_072941826.1"; exon_number "1";
NW_027332230.1	Gnomon	CDS	6466437	6466666	.	+	1	gene_id "LOC140751707"; transcript_id "XM_073085725.1"; db_xref "GeneID:140751707"; db_xref "GenBank:XP_072941826.1"; gbkey "CDS"; gene "LOC140751707"; product "protein yellow-like"; protein_id "XP_072941826.1"; exon_number "2";
NW_027332230.1	Gnomon	CDS	6474855	6475043	.	+	2	gene_id "LOC140751707"; transcript_id "XM_073085725.1"; db_xref "GeneID:140751707"; db_xref "GenBank:XP_072941826.1"; gbkey "CDS"; gene "LOC140751707"; product "protein yellow-like"; protein_id "XP_072941826.1"; exon_number "3";
NW_027332230.1	Gnomon	CDS	6476791	6477896	.	+	2	gene_id "LOC140751707"; transcript_id "XM_073085725.1"; db_xref "GeneID:140751707"; db_xref "GenBank:XP_072941826.1"; gbkey "CDS"; gene "LOC140751707"; product "protein yellow-like"; protein_id "XP_072941826.1"; exon_number "4";
NW_027332230.1	Gnomon	start_codon	6464998	6464999	.	+	0	gene_id "LOC140751707"; transcript_id "XM_073085725.1"; db_xref "GeneID:140751707"; db_xref "GenBank:XP_072941826.1"; gbkey "CDS"; gene "LOC140751707"; part "1"; product "protein yellow-like"; protein_id "XP_072941826.1"; exon_number "1";
NW_027332230.1	Gnomon	start_codon	6466437	6466437	.	+	1	gene_id "LOC140751707"; transcript_id "XM_073085725.1"; db_xref "GeneID:140751707"; db_xref "GenBank:XP_072941826.1"; gbkey "CDS"; gene "LOC140751707"; part "2"; product "protein yellow-like"; protein_id "XP_072941826.1"; exon_number "2";
NW_027332230.1	Gnomon	stop_codon	6477897	6477899	.	+	0	gene_id "LOC140751707"; transcript_id "XM_073085725.1"; db_xref "GeneID:140751707"; db_xref "GenBank:XP_072941826.1"; gbkey "CDS"; gene "LOC140751707"; product "protein yellow-like"; protein_id "XP_072941826.1"; exon_number "4";
NW_027332230.1	Gnomon	gene	6478962	6486945	.	+	.	gene_id "LOC140751700"; transcript_id ""; db_xref "GeneID:140751700"; description "proton-coupled amino acid transporter-like protein pathetic"; gbkey "Gene"; gene "LOC140751700"; gene_biotype "protein_coding";
NW_027332230.1	Gnomon	transcript	6478962	6486945	.	+	.	gene_id "LOC140751700"; transcript_id "XM_073085710.1"; db_xref "GeneID:140751700"; db_xref "GenBank:XM_073085710.1"; experiment "COORDINATES: polyA evidence [ECO:0006239]"; gbkey "mRNA"; gene "LOC140751700"; model_evidence "Supporting evidence includes similarity to: 8 Proteins"; product "proton-coupled amino acid transporter-like protein pathetic"; transcript_biotype "mRNA";
NW_027332230.1	Gnomon	exon	6478962	6478999	.	+	.	gene_id "LOC140751700"; transcript_id "XM_073085710.1"; db_xref "GeneID:140751700"; db_xref "GenBank:XM_073085710.1"; experiment "COORDINATES: polyA evidence [ECO:0006239]"; gene "LOC140751700"; model_evidence "Supporting evidence includes similarity to: 8 Proteins"; product "proton-coupled amino acid transporter-like protein pathetic"; transcript_biotype "mRNA"; exon_number "1";
NW_027332230.1	Gnomon	exon	6479242	6479409	.	+	.	gene_id "LOC140751700"; transcript_id "XM_073085710.1"; db_xref "GeneID:140751700"; db_xref "GenBank:XM_073085710.1"; experiment "COORDINATES: polyA evidence [ECO:0006239]"; gene "LOC140751700"; model_evidence "Supporting evidence includes similarity to: 8 Proteins"; product "proton-coupled amino acid transporter-like protein pathetic"; transcript_biotype "mRNA"; exon_number "2";
NW_027332230.1	Gnomon	exon	6480389	6480539	.	+	.	gene_id "LOC140751700"; transcript_id "XM_073085710.1"; db_xref "GeneID:140751700"; db_xref "GenBank:XM_073085710.1"; experiment "COORDINATES: polyA evidence [ECO:0006239]"; gene "LOC140751700"; model_evidence "Supporting evidence includes similarity to: 8 Proteins"; product "proton-coupled amino acid transporter-like protein pathetic"; transcript_biotype "mRNA"; exon_number "3";
NW_027332230.1	Gnomon	exon	6481706	6481827	.	+	.	gene_id "LOC140751700"; transcript_id "XM_073085710.1"; db_xref "GeneID:140751700"; db_xref "GenBank:XM_073085710.1"; experiment "COORDINATES: polyA evidence [ECO:0006239]"; gene "LOC140751700"; model_evidence "Supporting evidence includes similarity to: 8 Proteins"; product "proton-coupled amino acid transporter-like protein pathetic"; transcript_biotype "mRNA"; exon_number "4";
NW_027332230.1	Gnomon	exon	6482371	6482455	.	+	.	gene_id "LOC140751700"; transcript_id "XM_073085710.1"; db_xref "GeneID:140751700"; db_xref "GenBank:XM_073085710.1"; experiment "COORDINATES: polyA evidence [ECO:0006239]"; gene "LOC140751700"; model_evidence "Supporting evidence includes similarity to: 8 Proteins"; product "proton-coupled amino acid transporter-like protein pathetic"; transcript_biotype "mRNA"; exon_number "5";
NW_027332230.1	Gnomon	exon	6482741	6482985	.	+	.	gene_id "LOC140751700"; transcript_id "XM_073085710.1"; db_xref "GeneID:140751700"; db_xref "GenBank:XM_073085710.1"; experiment "COORDINATES: polyA evidence [ECO:0006239]"; gene "LOC140751700"; model_evidence "Supporting evidence includes similarity to: 8 Proteins"; product "proton-coupled amino acid transporter-like protein pathetic"; transcript_biotype "mRNA"; exon_number "6";
NW_027332230.1	Gnomon	exon	6485567	6485779	.	+	.	gene_id "LOC140751700"; transcript_id "XM_073085710.1"; db_xref "GeneID:140751700"; db_xref "GenBank:XM_073085710.1"; experiment "COORDINATES: polyA evidence [ECO:0006239]"; gene "LOC140751700"; model_evidence "Supporting evidence includes similarity to: 8 Proteins"; product "proton-coupled amino acid transporter-like protein pathetic"; transcript_biotype "mRNA"; exon_number "7";
NW_027332230.1	Gnomon	exon	6486139	6486308	.	+	.	gene_id "LOC140751700"; transcript_id "XM_073085710.1"; db_xref "GeneID:140751700"; db_xref "GenBank:XM_073085710.1"; experiment "COORDINATES: polyA evidence [ECO:0006239]"; gene "LOC140751700"; model_evidence "Supporting evidence includes similarity to: 8 Proteins"; product "proton-coupled amino acid transporter-like protein pathetic"; transcript_biotype "mRNA"; exon_number "8";
NW_027332230.1	Gnomon	exon	6486561	6486945	.	+	.	gene_id "LOC140751700"; transcript_id "XM_073085710.1"; db_xref "GeneID:140751700"; db_xref "GenBank:XM_073085710.1"; experiment "COORDINATES: polyA evidence [ECO:0006239]"; gene "LOC140751700"; model_evidence "Supporting evidence includes similarity to: 8 Proteins"; product "proton-coupled amino acid transporter-like protein pathetic"; transcript_biotype "mRNA"; exon_number "9";
NW_027332230.1	Gnomon	CDS	6479321	6479409	.	+	0	gene_id "LOC140751700"; transcript_id "XM_073085710.1"; db_xref "GeneID:140751700"; db_xref "GenBank:XP_072941811.1"; gbkey "CDS"; gene "LOC140751700"; product "proton-coupled amino acid transporter-like protein pathetic"; protein_id "XP_072941811.1"; exon_number "2";
NW_027332230.1	Gnomon	CDS	6480389	6480539	.	+	1	gene_id "LOC140751700"; transcript_id "XM_073085710.1"; db_xref "GeneID:140751700"; db_xref "GenBank:XP_072941811.1"; gbkey "CDS"; gene "LOC140751700"; product "proton-coupled amino acid transporter-like protein pathetic"; protein_id "XP_072941811.1"; exon_number "3";
NW_027332230.1	Gnomon	CDS	6481706	6481827	.	+	0	gene_id "LOC140751700"; transcript_id "XM_073085710.1"; db_xref "GeneID:140751700"; db_xref "GenBank:XP_072941811.1"; gbkey "CDS"; gene "LOC140751700"; product "proton-coupled amino acid transporter-like protein pathetic"; protein_id "XP_072941811.1"; exon_number "4";
NW_027332230.1	Gnomon	CDS	6482371	6482455	.	+	1	gene_id "LOC140751700"; transcript_id "XM_073085710.1"; db_xref "GeneID:140751700"; db_xref "GenBank:XP_072941811.1"; gbkey "CDS"; gene "LOC140751700"; product "proton-coupled amino acid transporter-like protein pathetic"; protein_id "XP_072941811.1"; exon_number "5";
NW_027332230.1	Gnomon	CDS	6482741	6482985	.	+	0	gene_id "LOC140751700"; transcript_id "XM_073085710.1"; db_xref "GeneID:140751700"; db_xref "GenBank:XP_072941811.1"; gbkey "CDS"; gene "LOC140751700"; product "proton-coupled amino acid transporter-like protein pathetic"; protein_id "XP_072941811.1"; exon_number "6";
NW_027332230.1	Gnomon	CDS	6485567	6485779	.	+	1	gene_id "LOC140751700"; transcript_id "XM_073085710.1"; db_xref "GeneID:140751700"; db_xref "GenBank:XP_072941811.1"; gbkey "CDS"; gene "LOC140751700"; product "proton-coupled amino acid transporter-like protein pathetic"; protein_id "XP_072941811.1"; exon_number "7";
NW_027332230.1	Gnomon	CDS	6486139	6486308	.	+	1	gene_id "LOC140751700"; transcript_id "XM_073085710.1"; db_xref "GeneID:140751700"; db_xref "GenBank:XP_072941811.1"; gbkey "CDS"; gene "LOC140751700"; product "proton-coupled amino acid transporter-like protein pathetic"; protein_id "XP_072941811.1"; exon_number "8";
NW_027332230.1	Gnomon	CDS	6486561	6486808	.	+	2	gene_id "LOC140751700"; transcript_id "XM_073085710.1"; db_xref "GeneID:140751700"; db_xref "GenBank:XP_072941811.1"; gbkey "CDS"; gene "LOC140751700"; product "proton-coupled amino acid transporter-like protein pathetic"; protein_id "XP_072941811.1"; exon_number "9";
NW_027332230.1	Gnomon	start_codon	6479321	6479323	.	+	0	gene_id "LOC140751700"; transcript_id "XM_073085710.1"; db_xref "GeneID:140751700"; db_xref "GenBank:XP_072941811.1"; gbkey "CDS"; gene "LOC140751700"; product "proton-coupled amino acid transporter-like protein pathetic"; protein_id "XP_072941811.1"; exon_number "2";
NW_027332230.1	Gnomon	stop_codon	6486809	6486811	.	+	0	gene_id "LOC140751700"; transcript_id "XM_073085710.1"; db_xref "GeneID:140751700"; db_xref "GenBank:XP_072941811.1"; gbkey "CDS"; gene "LOC140751700"; product "proton-coupled amino acid transporter-like protein pathetic"; protein_id "XP_072941811.1"; exon_number "9";
NW_027332230.1	Gnomon	gene	6487643	6493042	.	+	.	gene_id "LOC140751629"; transcript_id ""; db_xref "GeneID:140751629"; description "proton-coupled amino acid transporter-like protein acs"; gbkey "Gene"; gene "LOC140751629"; gene_biotype "protein_coding";
NW_027332230.1	Gnomon	transcript	6487643	6493042	.	+	.	gene_id "LOC140751629"; transcript_id "XM_073085596.1"; db_xref "GeneID:140751629"; db_xref "GenBank:XM_073085596.1"; gbkey "mRNA"; gene "LOC140751629"; model_evidence "Supporting evidence includes similarity to: 11 Proteins"; product "proton-coupled amino acid transporter-like protein acs, transcript variant X1"; transcript_biotype "mRNA";
NW_027332230.1	Gnomon	exon	6487643	6487713	.	+	.	gene_id "LOC140751629"; transcript_id "XM_073085596.1"; db_xref "GeneID:140751629"; db_xref "GenBank:XM_073085596.1"; gene "LOC140751629"; model_evidence "Supporting evidence includes similarity to: 11 Proteins"; product "proton-coupled amino acid transporter-like protein acs, transcript variant X1"; transcript_biotype "mRNA"; exon_number "1";
NW_027332230.1	Gnomon	exon	6487858	6488236	.	+	.	gene_id "LOC140751629"; transcript_id "XM_073085596.1"; db_xref "GeneID:140751629"; db_xref "GenBank:XM_073085596.1"; gene "LOC140751629"; model_evidence "Supporting evidence includes similarity to: 11 Proteins"; product "proton-coupled amino acid transporter-like protein acs, transcript variant X1"; transcript_biotype "mRNA"; exon_number "2";
NW_027332230.1	Gnomon	exon	6488444	6488594	.	+	.	gene_id "LOC140751629"; transcript_id "XM_073085596.1"; db_xref "GeneID:140751629"; db_xref "GenBank:XM_073085596.1"; gene "LOC140751629"; model_evidence "Supporting evidence includes similarity to: 11 Proteins"; product "proton-coupled amino acid transporter-like protein acs, transcript variant X1"; transcript_biotype "mRNA"; exon_number "3";
NW_027332230.1	Gnomon	exon	6488922	6489043	.	+	.	gene_id "LOC140751629"; transcript_id "XM_073085596.1"; db_xref "GeneID:140751629"; db_xref "GenBank:XM_073085596.1"; gene "LOC140751629"; model_evidence "Supporting evidence includes similarity to: 11 Proteins"; product "proton-coupled amino acid transporter-like protein acs, transcript variant X1"; transcript_biotype "mRNA"; exon_number "4";
NW_027332230.1	Gnomon	exon	6489922	6490006	.	+	.	gene_id "LOC140751629"; transcript_id "XM_073085596.1"; db_xref "GeneID:140751629"; db_xref "GenBank:XM_073085596.1"; gene "LOC140751629"; model_evidence "Supporting evidence includes similarity to: 11 Proteins"; product "proton-coupled amino acid transporter-like protein acs, transcript variant X1"; transcript_biotype "mRNA"; exon_number "5";
NW_027332230.1	Gnomon	exon	6490478	6490722	.	+	.	gene_id "LOC140751629"; transcript_id "XM_073085596.1"; db_xref "GeneID:140751629"; db_xref "GenBank:XM_073085596.1"; gene "LOC140751629"; model_evidence "Supporting evidence includes similarity to: 11 Proteins"; product "proton-coupled amino acid transporter-like protein acs, transcript variant X1"; transcript_biotype "mRNA"; exon_number "6";
NW_027332230.1	Gnomon	exon	6491141	6491353	.	+	.	gene_id "LOC140751629"; transcript_id "XM_073085596.1"; db_xref "GeneID:140751629"; db_xref "GenBank:XM_073085596.1"; gene "LOC140751629"; model_evidence "Supporting evidence includes similarity to: 11 Proteins"; product "proton-coupled amino acid transporter-like protein acs, transcript variant X1"; transcript_biotype "mRNA"; exon_number "7";
NW_027332230.1	Gnomon	exon	6492019	6492188	.	+	.	gene_id "LOC140751629"; transcript_id "XM_073085596.1"; db_xref "GeneID:140751629"; db_xref "GenBank:XM_073085596.1"; gene "LOC140751629"; model_evidence "Supporting evidence includes similarity to: 11 Proteins"; product "proton-coupled amino acid transporter-like protein acs, transcript variant X1"; transcript_biotype "mRNA"; exon_number "8";
NW_027332230.1	Gnomon	exon	6492789	6493042	.	+	.	gene_id "LOC140751629"; transcript_id "XM_073085596.1"; db_xref "GeneID:140751629"; db_xref "GenBank:XM_073085596.1"; gene "LOC140751629"; model_evidence "Supporting evidence includes similarity to: 11 Proteins"; product "proton-coupled amino acid transporter-like protein acs, transcript variant X1"; transcript_biotype "mRNA"; exon_number "9";
NW_027332230.1	Gnomon	CDS	6488160	6488236	.	+	0	gene_id "LOC140751629"; transcript_id "XM_073085596.1"; db_xref "GeneID:140751629"; db_xref "GenBank:XP_072941697.1"; gbkey "CDS"; gene "LOC140751629"; product "proton-coupled amino acid transporter-like protein acs"; protein_id "XP_072941697.1"; exon_number "2";
NW_027332230.1	Gnomon	CDS	6488444	6488594	.	+	1	gene_id "LOC140751629"; transcript_id "XM_073085596.1"; db_xref "GeneID:140751629"; db_xref "GenBank:XP_072941697.1"; gbkey "CDS"; gene "LOC140751629"; product "proton-coupled amino acid transporter-like protein acs"; protein_id "XP_072941697.1"; exon_number "3";
NW_027332230.1	Gnomon	CDS	6488922	6489043	.	+	0	gene_id "LOC140751629"; transcript_id "XM_073085596.1"; db_xref "GeneID:140751629"; db_xref "GenBank:XP_072941697.1"; gbkey "CDS"; gene "LOC140751629"; product "proton-coupled amino acid transporter-like protein acs"; protein_id "XP_072941697.1"; exon_number "4";
NW_027332230.1	Gnomon	CDS	6489922	6490006	.	+	1	gene_id "LOC140751629"; transcript_id "XM_073085596.1"; db_xref "GeneID:140751629"; db_xref "GenBank:XP_072941697.1"; gbkey "CDS"; gene "LOC140751629"; product "proton-coupled amino acid transporter-like protein acs"; protein_id "XP_072941697.1"; exon_number "5";
NW_027332230.1	Gnomon	CDS	6490478	6490722	.	+	0	gene_id "LOC140751629"; transcript_id "XM_073085596.1"; db_xref "GeneID:140751629"; db_xref "GenBank:XP_072941697.1"; gbkey "CDS"; gene "LOC140751629"; product "proton-coupled amino acid transporter-like protein acs"; protein_id "XP_072941697.1"; exon_number "6";
NW_027332230.1	Gnomon	CDS	6491141	6491353	.	+	1	gene_id "LOC140751629"; transcript_id "XM_073085596.1"; db_xref "GeneID:140751629"; db_xref "GenBank:XP_072941697.1"; gbkey "CDS"; gene "LOC140751629"; product "proton-coupled amino acid transporter-like protein acs"; protein_id "XP_072941697.1"; exon_number "7";
NW_027332230.1	Gnomon	CDS	6492019	6492188	.	+	1	gene_id "LOC140751629"; transcript_id "XM_073085596.1"; db_xref "GeneID:140751629"; db_xref "GenBank:XP_072941697.1"; gbkey "CDS"; gene "LOC140751629"; product "proton-coupled amino acid transporter-like protein acs"; protein_id "XP_072941697.1"; exon_number "8";
NW_027332230.1	Gnomon	CDS	6492789	6493036	.	+	2	gene_id "LOC140751629"; transcript_id "XM_073085596.1"; db_xref "GeneID:140751629"; db_xref "GenBank:XP_072941697.1"; gbkey "CDS"; gene "LOC140751629"; product "proton-coupled amino acid transporter-like protein acs"; protein_id "XP_072941697.1"; exon_number "9";
NW_027332230.1	Gnomon	start_codon	6488160	6488162	.	+	0	gene_id "LOC140751629"; transcript_id "XM_073085596.1"; db_xref "GeneID:140751629"; db_xref "GenBank:XP_072941697.1"; gbkey "CDS"; gene "LOC140751629"; product "proton-coupled amino acid transporter-like protein acs"; protein_id "XP_072941697.1"; exon_number "2";
NW_027332230.1	Gnomon	stop_codon	6493037	6493039	.	+	0	gene_id "LOC140751629"; transcript_id "XM_073085596.1"; db_xref "GeneID:140751629"; db_xref "GenBank:XP_072941697.1"; gbkey "CDS"; gene "LOC140751629"; product "proton-coupled amino acid transporter-like protein acs"; protein_id "XP_072941697.1"; exon_number "9";
NW_027332230.1	Gnomon	transcript	6487769	6493042	.	+	.	gene_id "LOC140751629"; transcript_id "XM_073085597.1"; db_xref "GeneID:140751629"; db_xref "GenBank:XM_073085597.1"; gbkey "mRNA"; gene "LOC140751629"; model_evidence "Supporting evidence includes similarity to: 11 Proteins"; product "proton-coupled amino acid transporter-like protein acs, transcript variant X2"; transcript_biotype "mRNA";
NW_027332230.1	Gnomon	exon	6487769	6488236	.	+	.	gene_id "LOC140751629"; transcript_id "XM_073085597.1"; db_xref "GeneID:140751629"; db_xref "GenBank:XM_073085597.1"; gene "LOC140751629"; model_evidence "Supporting evidence includes similarity to: 11 Proteins"; product "proton-coupled amino acid transporter-like protein acs, transcript variant X2"; transcript_biotype "mRNA"; exon_number "1";
NW_027332230.1	Gnomon	exon	6488444	6488594	.	+	.	gene_id "LOC140751629"; transcript_id "XM_073085597.1"; db_xref "GeneID:140751629"; db_xref "GenBank:XM_073085597.1"; gene "LOC140751629"; model_evidence "Supporting evidence includes similarity to: 11 Proteins"; product "proton-coupled amino acid transporter-like protein acs, transcript variant X2"; transcript_biotype "mRNA"; exon_number "2";
NW_027332230.1	Gnomon	exon	6488922	6489043	.	+	.	gene_id "LOC140751629"; transcript_id "XM_073085597.1"; db_xref "GeneID:140751629"; db_xref "GenBank:XM_073085597.1"; gene "LOC140751629"; model_evidence "Supporting evidence includes similarity to: 11 Proteins"; product "proton-coupled amino acid transporter-like protein acs, transcript variant X2"; transcript_biotype "mRNA"; exon_number "3";
NW_027332230.1	Gnomon	exon	6489922	6490006	.	+	.	gene_id "LOC140751629"; transcript_id "XM_073085597.1"; db_xref "GeneID:140751629"; db_xref "GenBank:XM_073085597.1"; gene "LOC140751629"; model_evidence "Supporting evidence includes similarity to: 11 Proteins"; product "proton-coupled amino acid transporter-like protein acs, transcript variant X2"; transcript_biotype "mRNA"; exon_number "4";
NW_027332230.1	Gnomon	exon	6490478	6490722	.	+	.	gene_id "LOC140751629"; transcript_id "XM_073085597.1"; db_xref "GeneID:140751629"; db_xref "GenBank:XM_073085597.1"; gene "LOC140751629"; model_evidence "Supporting evidence includes similarity to: 11 Proteins"; product "proton-coupled amino acid transporter-like protein acs, transcript variant X2"; transcript_biotype "mRNA"; exon_number "5";
NW_027332230.1	Gnomon	exon	6491141	6491353	.	+	.	gene_id "LOC140751629"; transcript_id "XM_073085597.1"; db_xref "GeneID:140751629"; db_xref "GenBank:XM_073085597.1"; gene "LOC140751629"; model_evidence "Supporting evidence includes similarity to: 11 Proteins"; product "proton-coupled amino acid transporter-like protein acs, transcript variant X2"; transcript_biotype "mRNA"; exon_number "6";
NW_027332230.1	Gnomon	exon	6492019	6492188	.	+	.	gene_id "LOC140751629"; transcript_id "XM_073085597.1"; db_xref "GeneID:140751629"; db_xref "GenBank:XM_073085597.1"; gene "LOC140751629"; model_evidence "Supporting evidence includes similarity to: 11 Proteins"; product "proton-coupled amino acid transporter-like protein acs, transcript variant X2"; transcript_biotype "mRNA"; exon_number "7";
NW_027332230.1	Gnomon	exon	6492789	6493042	.	+	.	gene_id "LOC140751629"; transcript_id "XM_073085597.1"; db_xref "GeneID:140751629"; db_xref "GenBank:XM_073085597.1"; gene "LOC140751629"; model_evidence "Supporting evidence includes similarity to: 11 Proteins"; product "proton-coupled amino acid transporter-like protein acs, transcript variant X2"; transcript_biotype "mRNA"; exon_number "8";
NW_027332230.1	Gnomon	CDS	6488160	6488236	.	+	0	gene_id "LOC140751629"; transcript_id "XM_073085597.1"; db_xref "GeneID:140751629"; db_xref "GenBank:XP_072941698.1"; gbkey "CDS"; gene "LOC140751629"; product "proton-coupled amino acid transporter-like protein acs"; protein_id "XP_072941698.1"; exon_number "1";
NW_027332230.1	Gnomon	CDS	6488444	6488594	.	+	1	gene_id "LOC140751629"; transcript_id "XM_073085597.1"; db_xref "GeneID:140751629"; db_xref "GenBank:XP_072941698.1"; gbkey "CDS"; gene "LOC140751629"; product "proton-coupled amino acid transporter-like protein acs"; protein_id "XP_072941698.1"; exon_number "2";
NW_027332230.1	Gnomon	CDS	6488922	6489043	.	+	0	gene_id "LOC140751629"; transcript_id "XM_073085597.1"; db_xref "GeneID:140751629"; db_xref "GenBank:XP_072941698.1"; gbkey "CDS"; gene "LOC140751629"; product "proton-coupled amino acid transporter-like protein acs"; protein_id "XP_072941698.1"; exon_number "3";
NW_027332230.1	Gnomon	CDS	6489922	6490006	.	+	1	gene_id "LOC140751629"; transcript_id "XM_073085597.1"; db_xref "GeneID:140751629"; db_xref "GenBank:XP_072941698.1"; gbkey "CDS"; gene "LOC140751629"; product "proton-coupled amino acid transporter-like protein acs"; protein_id "XP_072941698.1"; exon_number "4";
NW_027332230.1	Gnomon	CDS	6490478	6490722	.	+	0	gene_id "LOC140751629"; transcript_id "XM_073085597.1"; db_xref "GeneID:140751629"; db_xref "GenBank:XP_072941698.1"; gbkey "CDS"; gene "LOC140751629"; product "proton-coupled amino acid transporter-like protein acs"; protein_id "XP_072941698.1"; exon_number "5";
NW_027332230.1	Gnomon	CDS	6491141	6491353	.	+	1	gene_id "LOC140751629"; transcript_id "XM_073085597.1"; db_xref "GeneID:140751629"; db_xref "GenBank:XP_072941698.1"; gbkey "CDS"; gene "LOC140751629"; product "proton-coupled amino acid transporter-like protein acs"; protein_id "XP_072941698.1"; exon_number "6";
NW_027332230.1	Gnomon	CDS	6492019	6492188	.	+	1	gene_id "LOC140751629"; transcript_id "XM_073085597.1"; db_xref "GeneID:140751629"; db_xref "GenBank:XP_072941698.1"; gbkey "CDS"; gene "LOC140751629"; product "proton-coupled amino acid transporter-like protein acs"; protein_id "XP_072941698.1"; exon_number "7";
NW_027332230.1	Gnomon	CDS	6492789	6493036	.	+	2	gene_id "LOC140751629"; transcript_id "XM_073085597.1"; db_xref "GeneID:140751629"; db_xref "GenBank:XP_072941698.1"; gbkey "CDS"; gene "LOC140751629"; product "proton-coupled amino acid transporter-like protein acs"; protein_id "XP_072941698.1"; exon_number "8";
NW_027332230.1	Gnomon	start_codon	6488160	6488162	.	+	0	gene_id "LOC140751629"; transcript_id "XM_073085597.1"; db_xref "GeneID:140751629"; db_xref "GenBank:XP_072941698.1"; gbkey "CDS"; gene "LOC140751629"; product "proton-coupled amino acid transporter-like protein acs"; protein_id "XP_072941698.1"; exon_number "1";
NW_027332230.1	Gnomon	stop_codon	6493037	6493039	.	+	0	gene_id "LOC140751629"; transcript_id "XM_073085597.1"; db_xref "GeneID:140751629"; db_xref "GenBank:XP_072941698.1"; gbkey "CDS"; gene "LOC140751629"; product "proton-coupled amino acid transporter-like protein acs"; protein_id "XP_072941698.1"; exon_number "8";
NW_027332230.1	Gnomon	transcript	6487769	6493042	.	+	.	gene_id "LOC140751629"; transcript_id "XM_073085598.1"; db_xref "GeneID:140751629"; db_xref "GenBank:XM_073085598.1"; gbkey "mRNA"; gene "LOC140751629"; model_evidence "Supporting evidence includes similarity to: 11 Proteins"; product "proton-coupled amino acid transporter-like protein acs, transcript variant X3"; transcript_biotype "mRNA";
NW_027332230.1	Gnomon	exon	6487769	6487945	.	+	.	gene_id "LOC140751629"; transcript_id "XM_073085598.1"; db_xref "GeneID:140751629"; db_xref "GenBank:XM_073085598.1"; gene "LOC140751629"; model_evidence "Supporting evidence includes similarity to: 11 Proteins"; product "proton-coupled amino acid transporter-like protein acs, transcript variant X3"; transcript_biotype "mRNA"; exon_number "1";
NW_027332230.1	Gnomon	exon	6488097	6488236	.	+	.	gene_id "LOC140751629"; transcript_id "XM_073085598.1"; db_xref "GeneID:140751629"; db_xref "GenBank:XM_073085598.1"; gene "LOC140751629"; model_evidence "Supporting evidence includes similarity to: 11 Proteins"; product "proton-coupled amino acid transporter-like protein acs, transcript variant X3"; transcript_biotype "mRNA"; exon_number "2";
NW_027332230.1	Gnomon	exon	6488444	6488594	.	+	.	gene_id "LOC140751629"; transcript_id "XM_073085598.1"; db_xref "GeneID:140751629"; db_xref "GenBank:XM_073085598.1"; gene "LOC140751629"; model_evidence "Supporting evidence includes similarity to: 11 Proteins"; product "proton-coupled amino acid transporter-like protein acs, transcript variant X3"; transcript_biotype "mRNA"; exon_number "3";
NW_027332230.1	Gnomon	exon	6488922	6489043	.	+	.	gene_id "LOC140751629"; transcript_id "XM_073085598.1"; db_xref "GeneID:140751629"; db_xref "GenBank:XM_073085598.1"; gene "LOC140751629"; model_evidence "Supporting evidence includes similarity to: 11 Proteins"; product "proton-coupled amino acid transporter-like protein acs, transcript variant X3"; transcript_biotype "mRNA"; exon_number "4";
NW_027332230.1	Gnomon	exon	6489922	6490006	.	+	.	gene_id "LOC140751629"; transcript_id "XM_073085598.1"; db_xref "GeneID:140751629"; db_xref "GenBank:XM_073085598.1"; gene "LOC140751629"; model_evidence "Supporting evidence includes similarity to: 11 Proteins"; product "proton-coupled amino acid transporter-like protein acs, transcript variant X3"; transcript_biotype "mRNA"; exon_number "5";
NW_027332230.1	Gnomon	exon	6490478	6490722	.	+	.	gene_id "LOC140751629"; transcript_id "XM_073085598.1"; db_xref "GeneID:140751629"; db_xref "GenBank:XM_073085598.1"; gene "LOC140751629"; model_evidence "Supporting evidence includes similarity to: 11 Proteins"; product "proton-coupled amino acid transporter-like protein acs, transcript variant X3"; transcript_biotype "mRNA"; exon_number "6";
NW_027332230.1	Gnomon	exon	6491141	6491353	.	+	.	gene_id "LOC140751629"; transcript_id "XM_073085598.1"; db_xref "GeneID:140751629"; db_xref "GenBank:XM_073085598.1"; gene "LOC140751629"; model_evidence "Supporting evidence includes similarity to: 11 Proteins"; product "proton-coupled amino acid transporter-like protein acs, transcript variant X3"; transcript_biotype "mRNA"; exon_number "7";
NW_027332230.1	Gnomon	exon	6492019	6492188	.	+	.	gene_id "LOC140751629"; transcript_id "XM_073085598.1"; db_xref "GeneID:140751629"; db_xref "GenBank:XM_073085598.1"; gene "LOC140751629"; model_evidence "Supporting evidence includes similarity to: 11 Proteins"; product "proton-coupled amino acid transporter-like protein acs, transcript variant X3"; transcript_biotype "mRNA"; exon_number "8";
NW_027332230.1	Gnomon	exon	6492789	6493042	.	+	.	gene_id "LOC140751629"; transcript_id "XM_073085598.1"; db_xref "GeneID:140751629"; db_xref "GenBank:XM_073085598.1"; gene "LOC140751629"; model_evidence "Supporting evidence includes similarity to: 11 Proteins"; product "proton-coupled amino acid transporter-like protein acs, transcript variant X3"; transcript_biotype "mRNA"; exon_number "9";
NW_027332230.1	Gnomon	CDS	6488160	6488236	.	+	0	gene_id "LOC140751629"; transcript_id "XM_073085598.1"; db_xref "GeneID:140751629"; db_xref "GenBank:XP_072941699.1"; gbkey "CDS"; gene "LOC140751629"; product "proton-coupled amino acid transporter-like protein acs"; protein_id "XP_072941699.1"; exon_number "2";
NW_027332230.1	Gnomon	CDS	6488444	6488594	.	+	1	gene_id "LOC140751629"; transcript_id "XM_073085598.1"; db_xref "GeneID:140751629"; db_xref "GenBank:XP_072941699.1"; gbkey "CDS"; gene "LOC140751629"; product "proton-coupled amino acid transporter-like protein acs"; protein_id "XP_072941699.1"; exon_number "3";
NW_027332230.1	Gnomon	CDS	6488922	6489043	.	+	0	gene_id "LOC140751629"; transcript_id "XM_073085598.1"; db_xref "GeneID:140751629"; db_xref "GenBank:XP_072941699.1"; gbkey "CDS"; gene "LOC140751629"; product "proton-coupled amino acid transporter-like protein acs"; protein_id "XP_072941699.1"; exon_number "4";
NW_027332230.1	Gnomon	CDS	6489922	6490006	.	+	1	gene_id "LOC140751629"; transcript_id "XM_073085598.1"; db_xref "GeneID:140751629"; db_xref "GenBank:XP_072941699.1"; gbkey "CDS"; gene "LOC140751629"; product "proton-coupled amino acid transporter-like protein acs"; protein_id "XP_072941699.1"; exon_number "5";
NW_027332230.1	Gnomon	CDS	6490478	6490722	.	+	0	gene_id "LOC140751629"; transcript_id "XM_073085598.1"; db_xref "GeneID:140751629"; db_xref "GenBank:XP_072941699.1"; gbkey "CDS"; gene "LOC140751629"; product "proton-coupled amino acid transporter-like protein acs"; protein_id "XP_072941699.1"; exon_number "6";
NW_027332230.1	Gnomon	CDS	6491141	6491353	.	+	1	gene_id "LOC140751629"; transcript_id "XM_073085598.1"; db_xref "GeneID:140751629"; db_xref "GenBank:XP_072941699.1"; gbkey "CDS"; gene "LOC140751629"; product "proton-coupled amino acid transporter-like protein acs"; protein_id "XP_072941699.1"; exon_number "7";
NW_027332230.1	Gnomon	CDS	6492019	6492188	.	+	1	gene_id "LOC140751629"; transcript_id "XM_073085598.1"; db_xref "GeneID:140751629"; db_xref "GenBank:XP_072941699.1"; gbkey "CDS"; gene "LOC140751629"; product "proton-coupled amino acid transporter-like protein acs"; protein_id "XP_072941699.1"; exon_number "8";
NW_027332230.1	Gnomon	CDS	6492789	6493036	.	+	2	gene_id "LOC140751629"; transcript_id "XM_073085598.1"; db_xref "GeneID:140751629"; db_xref "GenBank:XP_072941699.1"; gbkey "CDS"; gene "LOC140751629"; product "proton-coupled amino acid transporter-like protein acs"; protein_id "XP_072941699.1"; exon_number "9";
NW_027332230.1	Gnomon	start_codon	6488160	6488162	.	+	0	gene_id "LOC140751629"; transcript_id "XM_073085598.1"; db_xref "GeneID:140751629"; db_xref "GenBank:XP_072941699.1"; gbkey "CDS"; gene "LOC140751629"; product "proton-coupled amino acid transporter-like protein acs"; protein_id "XP_072941699.1"; exon_number "2";
NW_027332230.1	Gnomon	stop_codon	6493037	6493039	.	+	0	gene_id "LOC140751629"; transcript_id "XM_073085598.1"; db_xref "GeneID:140751629"; db_xref "GenBank:XP_072941699.1"; gbkey "CDS"; gene "LOC140751629"; product "proton-coupled amino acid transporter-like protein acs"; protein_id "XP_072941699.1"; exon_number "9";
NW_027332230.1	Gnomon	gene	6500055	6525849	.	+	.	gene_id "LOC140751536"; transcript_id ""; db_xref "GeneID:140751536"; description "NADH-cytochrome b5 reductase 2"; gbkey "Gene"; gene "LOC140751536"; gene_biotype "protein_coding";
NW_027332230.1	Gnomon	transcript	6500055	6525849	.	+	.	gene_id "LOC140751536"; transcript_id "XM_073085435.1"; db_xref "GeneID:140751536"; db_xref "GenBank:XM_073085435.1"; experiment "COORDINATES: polyA evidence [ECO:0006239]"; gbkey "mRNA"; gene "LOC140751536"; model_evidence "Supporting evidence includes similarity to: 33 Proteins"; product "NADH-cytochrome b5 reductase 2, transcript variant X3"; transcript_biotype "mRNA";
NW_027332230.1	Gnomon	exon	6500055	6500243	.	+	.	gene_id "LOC140751536"; transcript_id "XM_073085435.1"; db_xref "GeneID:140751536"; db_xref "GenBank:XM_073085435.1"; experiment "COORDINATES: polyA evidence [ECO:0006239]"; gene "LOC140751536"; model_evidence "Supporting evidence includes similarity to: 33 Proteins"; product "NADH-cytochrome b5 reductase 2, transcript variant X3"; transcript_biotype "mRNA"; exon_number "1";
NW_027332230.1	Gnomon	exon	6505480	6505614	.	+	.	gene_id "LOC140751536"; transcript_id "XM_073085435.1"; db_xref "GeneID:140751536"; db_xref "GenBank:XM_073085435.1"; experiment "COORDINATES: polyA evidence [ECO:0006239]"; gene "LOC140751536"; model_evidence "Supporting evidence includes similarity to: 33 Proteins"; product "NADH-cytochrome b5 reductase 2, transcript variant X3"; transcript_biotype "mRNA"; exon_number "2";
NW_027332230.1	Gnomon	exon	6506860	6507010	.	+	.	gene_id "LOC140751536"; transcript_id "XM_073085435.1"; db_xref "GeneID:140751536"; db_xref "GenBank:XM_073085435.1"; experiment "COORDINATES: polyA evidence [ECO:0006239]"; gene "LOC140751536"; model_evidence "Supporting evidence includes similarity to: 33 Proteins"; product "NADH-cytochrome b5 reductase 2, transcript variant X3"; transcript_biotype "mRNA"; exon_number "3";
NW_027332230.1	Gnomon	exon	6507255	6507376	.	+	.	gene_id "LOC140751536"; transcript_id "XM_073085435.1"; db_xref "GeneID:140751536"; db_xref "GenBank:XM_073085435.1"; experiment "COORDINATES: polyA evidence [ECO:0006239]"; gene "LOC140751536"; model_evidence "Supporting evidence includes similarity to: 33 Proteins"; product "NADH-cytochrome b5 reductase 2, transcript variant X3"; transcript_biotype "mRNA"; exon_number "4";
NW_027332230.1	Gnomon	exon	6510964	6511048	.	+	.	gene_id "LOC140751536"; transcript_id "XM_073085435.1"; db_xref "GeneID:140751536"; db_xref "GenBank:XM_073085435.1"; experiment "COORDINATES: polyA evidence [ECO:0006239]"; gene "LOC140751536"; model_evidence "Supporting evidence includes similarity to: 33 Proteins"; product "NADH-cytochrome b5 reductase 2, transcript variant X3"; transcript_biotype "mRNA"; exon_number "5";
NW_027332230.1	Gnomon	exon	6511588	6511832	.	+	.	gene_id "LOC140751536"; transcript_id "XM_073085435.1"; db_xref "GeneID:140751536"; db_xref "GenBank:XM_073085435.1"; experiment "COORDINATES: polyA evidence [ECO:0006239]"; gene "LOC140751536"; model_evidence "Supporting evidence includes similarity to: 33 Proteins"; product "NADH-cytochrome b5 reductase 2, transcript variant X3"; transcript_biotype "mRNA"; exon_number "6";
NW_027332230.1	Gnomon	exon	6512434	6512646	.	+	.	gene_id "LOC140751536"; transcript_id "XM_073085435.1"; db_xref "GeneID:140751536"; db_xref "GenBank:XM_073085435.1"; experiment "COORDINATES: polyA evidence [ECO:0006239]"; gene "LOC140751536"; model_evidence "Supporting evidence includes similarity to: 33 Proteins"; product "NADH-cytochrome b5 reductase 2, transcript variant X3"; transcript_biotype "mRNA"; exon_number "7";
NW_027332230.1	Gnomon	exon	6512928	6513097	.	+	.	gene_id "LOC140751536"; transcript_id "XM_073085435.1"; db_xref "GeneID:140751536"; db_xref "GenBank:XM_073085435.1"; experiment "COORDINATES: polyA evidence [ECO:0006239]"; gene "LOC140751536"; model_evidence "Supporting evidence includes similarity to: 33 Proteins"; product "NADH-cytochrome b5 reductase 2, transcript variant X3"; transcript_biotype "mRNA"; exon_number "8";
NW_027332230.1	Gnomon	exon	6513835	6514019	.	+	.	gene_id "LOC140751536"; transcript_id "XM_073085435.1"; db_xref "GeneID:140751536"; db_xref "GenBank:XM_073085435.1"; experiment "COORDINATES: polyA evidence [ECO:0006239]"; gene "LOC140751536"; model_evidence "Supporting evidence includes similarity to: 33 Proteins"; product "NADH-cytochrome b5 reductase 2, transcript variant X3"; transcript_biotype "mRNA"; exon_number "9";
NW_027332230.1	Gnomon	exon	6522158	6522374	.	+	.	gene_id "LOC140751536"; transcript_id "XM_073085435.1"; db_xref "GeneID:140751536"; db_xref "GenBank:XM_073085435.1"; experiment "COORDINATES: polyA evidence [ECO:0006239]"; gene "LOC140751536"; model_evidence "Supporting evidence includes similarity to: 33 Proteins"; product "NADH-cytochrome b5 reductase 2, transcript variant X3"; transcript_biotype "mRNA"; exon_number "10";
NW_027332230.1	Gnomon	exon	6523034	6523152	.	+	.	gene_id "LOC140751536"; transcript_id "XM_073085435.1"; db_xref "GeneID:140751536"; db_xref "GenBank:XM_073085435.1"; experiment "COORDINATES: polyA evidence [ECO:0006239]"; gene "LOC140751536"; model_evidence "Supporting evidence includes similarity to: 33 Proteins"; product "NADH-cytochrome b5 reductase 2, transcript variant X3"; transcript_biotype "mRNA"; exon_number "11";
NW_027332230.1	Gnomon	exon	6524115	6524319	.	+	.	gene_id "LOC140751536"; transcript_id "XM_073085435.1"; db_xref "GeneID:140751536"; db_xref "GenBank:XM_073085435.1"; experiment "COORDINATES: polyA evidence [ECO:0006239]"; gene "LOC140751536"; model_evidence "Supporting evidence includes similarity to: 33 Proteins"; product "NADH-cytochrome b5 reductase 2, transcript variant X3"; transcript_biotype "mRNA"; exon_number "12";
NW_027332230.1	Gnomon	exon	6524887	6525081	.	+	.	gene_id "LOC140751536"; transcript_id "XM_073085435.1"; db_xref "GeneID:140751536"; db_xref "GenBank:XM_073085435.1"; experiment "COORDINATES: polyA evidence [ECO:0006239]"; gene "LOC140751536"; model_evidence "Supporting evidence includes similarity to: 33 Proteins"; product "NADH-cytochrome b5 reductase 2, transcript variant X3"; transcript_biotype "mRNA"; exon_number "13";
NW_027332230.1	Gnomon	exon	6525553	6525849	.	+	.	gene_id "LOC140751536"; transcript_id "XM_073085435.1"; db_xref "GeneID:140751536"; db_xref "GenBank:XM_073085435.1"; experiment "COORDINATES: polyA evidence [ECO:0006239]"; gene "LOC140751536"; model_evidence "Supporting evidence includes similarity to: 33 Proteins"; product "NADH-cytochrome b5 reductase 2, transcript variant X3"; transcript_biotype "mRNA"; exon_number "14";
NW_027332230.1	Gnomon	CDS	6500206	6500243	.	+	0	gene_id "LOC140751536"; transcript_id "XM_073085435.1"; db_xref "GeneID:140751536"; db_xref "GenBank:XP_072941536.1"; gbkey "CDS"; gene "LOC140751536"; product "proton-coupled amino acid transporter-like protein acs isoform X3"; protein_id "XP_072941536.1"; exon_number "1";
NW_027332230.1	Gnomon	CDS	6505480	6505614	.	+	1	gene_id "LOC140751536"; transcript_id "XM_073085435.1"; db_xref "GeneID:140751536"; db_xref "GenBank:XP_072941536.1"; gbkey "CDS"; gene "LOC140751536"; product "proton-coupled amino acid transporter-like protein acs isoform X3"; protein_id "XP_072941536.1"; exon_number "2";
NW_027332230.1	Gnomon	CDS	6506860	6507010	.	+	1	gene_id "LOC140751536"; transcript_id "XM_073085435.1"; db_xref "GeneID:140751536"; db_xref "GenBank:XP_072941536.1"; gbkey "CDS"; gene "LOC140751536"; product "proton-coupled amino acid transporter-like protein acs isoform X3"; protein_id "XP_072941536.1"; exon_number "3";
NW_027332230.1	Gnomon	CDS	6507255	6507376	.	+	0	gene_id "LOC140751536"; transcript_id "XM_073085435.1"; db_xref "GeneID:140751536"; db_xref "GenBank:XP_072941536.1"; gbkey "CDS"; gene "LOC140751536"; product "proton-coupled amino acid transporter-like protein acs isoform X3"; protein_id "XP_072941536.1"; exon_number "4";
NW_027332230.1	Gnomon	CDS	6510964	6511048	.	+	1	gene_id "LOC140751536"; transcript_id "XM_073085435.1"; db_xref "GeneID:140751536"; db_xref "GenBank:XP_072941536.1"; gbkey "CDS"; gene "LOC140751536"; product "proton-coupled amino acid transporter-like protein acs isoform X3"; protein_id "XP_072941536.1"; exon_number "5";
NW_027332230.1	Gnomon	CDS	6511588	6511832	.	+	0	gene_id "LOC140751536"; transcript_id "XM_073085435.1"; db_xref "GeneID:140751536"; db_xref "GenBank:XP_072941536.1"; gbkey "CDS"; gene "LOC140751536"; product "proton-coupled amino acid transporter-like protein acs isoform X3"; protein_id "XP_072941536.1"; exon_number "6";
NW_027332230.1	Gnomon	CDS	6512434	6512646	.	+	1	gene_id "LOC140751536"; transcript_id "XM_073085435.1"; db_xref "GeneID:140751536"; db_xref "GenBank:XP_072941536.1"; gbkey "CDS"; gene "LOC140751536"; product "proton-coupled amino acid transporter-like protein acs isoform X3"; protein_id "XP_072941536.1"; exon_number "7";
NW_027332230.1	Gnomon	CDS	6512928	6513097	.	+	1	gene_id "LOC140751536"; transcript_id "XM_073085435.1"; db_xref "GeneID:140751536"; db_xref "GenBank:XP_072941536.1"; gbkey "CDS"; gene "LOC140751536"; product "proton-coupled amino acid transporter-like protein acs isoform X3"; protein_id "XP_072941536.1"; exon_number "8";
NW_027332230.1	Gnomon	CDS	6513835	6514019	.	+	2	gene_id "LOC140751536"; transcript_id "XM_073085435.1"; db_xref "GeneID:140751536"; db_xref "GenBank:XP_072941536.1"; gbkey "CDS"; gene "LOC140751536"; product "proton-coupled amino acid transporter-like protein acs isoform X3"; protein_id "XP_072941536.1"; exon_number "9";
NW_027332230.1	Gnomon	CDS	6522158	6522374	.	+	0	gene_id "LOC140751536"; transcript_id "XM_073085435.1"; db_xref "GeneID:140751536"; db_xref "GenBank:XP_072941536.1"; gbkey "CDS"; gene "LOC140751536"; product "proton-coupled amino acid transporter-like protein acs isoform X3"; protein_id "XP_072941536.1"; exon_number "10";
NW_027332230.1	Gnomon	CDS	6523034	6523152	.	+	2	gene_id "LOC140751536"; transcript_id "XM_073085435.1"; db_xref "GeneID:140751536"; db_xref "GenBank:XP_072941536.1"; gbkey "CDS"; gene "LOC140751536"; product "proton-coupled amino acid transporter-like protein acs isoform X3"; protein_id "XP_072941536.1"; exon_number "11";
NW_027332230.1	Gnomon	CDS	6524115	6524319	.	+	0	gene_id "LOC140751536"; transcript_id "XM_073085435.1"; db_xref "GeneID:140751536"; db_xref "GenBank:XP_072941536.1"; gbkey "CDS"; gene "LOC140751536"; product "proton-coupled amino acid transporter-like protein acs isoform X3"; protein_id "XP_072941536.1"; exon_number "12";
NW_027332230.1	Gnomon	CDS	6524887	6525081	.	+	2	gene_id "LOC140751536"; transcript_id "XM_073085435.1"; db_xref "GeneID:140751536"; db_xref "GenBank:XP_072941536.1"; gbkey "CDS"; gene "LOC140751536"; product "proton-coupled amino acid transporter-like protein acs isoform X3"; protein_id "XP_072941536.1"; exon_number "13";
NW_027332230.1	Gnomon	CDS	6525553	6525722	.	+	2	gene_id "LOC140751536"; transcript_id "XM_073085435.1"; db_xref "GeneID:140751536"; db_xref "GenBank:XP_072941536.1"; gbkey "CDS"; gene "LOC140751536"; product "proton-coupled amino acid transporter-like protein acs isoform X3"; protein_id "XP_072941536.1"; exon_number "14";
NW_027332230.1	Gnomon	start_codon	6500206	6500208	.	+	0	gene_id "LOC140751536"; transcript_id "XM_073085435.1"; db_xref "GeneID:140751536"; db_xref "GenBank:XP_072941536.1"; gbkey "CDS"; gene "LOC140751536"; product "proton-coupled amino acid transporter-like protein acs isoform X3"; protein_id "XP_072941536.1"; exon_number "1";
NW_027332230.1	Gnomon	stop_codon	6525723	6525725	.	+	0	gene_id "LOC140751536"; transcript_id "XM_073085435.1"; db_xref "GeneID:140751536"; db_xref "GenBank:XP_072941536.1"; gbkey "CDS"; gene "LOC140751536"; product "proton-coupled amino acid transporter-like protein acs isoform X3"; protein_id "XP_072941536.1"; exon_number "14";
NW_027332230.1	Gnomon	transcript	6520973	6525849	.	+	.	gene_id "LOC140751536"; transcript_id "XM_073085433.1"; db_xref "GeneID:140751536"; db_xref "GenBank:XM_073085433.1"; experiment "COORDINATES: polyA evidence [ECO:0006239]"; gbkey "mRNA"; gene "LOC140751536"; model_evidence "Supporting evidence includes similarity to: 27 Proteins"; product "NADH-cytochrome b5 reductase 2, transcript variant X2"; transcript_biotype "mRNA";
NW_027332230.1	Gnomon	exon	6520973	6521273	.	+	.	gene_id "LOC140751536"; transcript_id "XM_073085433.1"; db_xref "GeneID:140751536"; db_xref "GenBank:XM_073085433.1"; experiment "COORDINATES: polyA evidence [ECO:0006239]"; gene "LOC140751536"; model_evidence "Supporting evidence includes similarity to: 27 Proteins"; product "NADH-cytochrome b5 reductase 2, transcript variant X2"; transcript_biotype "mRNA"; exon_number "1";
NW_027332230.1	Gnomon	exon	6522158	6522374	.	+	.	gene_id "LOC140751536"; transcript_id "XM_073085433.1"; db_xref "GeneID:140751536"; db_xref "GenBank:XM_073085433.1"; experiment "COORDINATES: polyA evidence [ECO:0006239]"; gene "LOC140751536"; model_evidence "Supporting evidence includes similarity to: 27 Proteins"; product "NADH-cytochrome b5 reductase 2, transcript variant X2"; transcript_biotype "mRNA"; exon_number "2";
NW_027332230.1	Gnomon	exon	6523034	6523152	.	+	.	gene_id "LOC140751536"; transcript_id "XM_073085433.1"; db_xref "GeneID:140751536"; db_xref "GenBank:XM_073085433.1"; experiment "COORDINATES: polyA evidence [ECO:0006239]"; gene "LOC140751536"; model_evidence "Supporting evidence includes similarity to: 27 Proteins"; product "NADH-cytochrome b5 reductase 2, transcript variant X2"; transcript_biotype "mRNA"; exon_number "3";
NW_027332230.1	Gnomon	exon	6524115	6524319	.	+	.	gene_id "LOC140751536"; transcript_id "XM_073085433.1"; db_xref "GeneID:140751536"; db_xref "GenBank:XM_073085433.1"; experiment "COORDINATES: polyA evidence [ECO:0006239]"; gene "LOC140751536"; model_evidence "Supporting evidence includes similarity to: 27 Proteins"; product "NADH-cytochrome b5 reductase 2, transcript variant X2"; transcript_biotype "mRNA"; exon_number "4";
NW_027332230.1	Gnomon	exon	6524887	6525081	.	+	.	gene_id "LOC140751536"; transcript_id "XM_073085433.1"; db_xref "GeneID:140751536"; db_xref "GenBank:XM_073085433.1"; experiment "COORDINATES: polyA evidence [ECO:0006239]"; gene "LOC140751536"; model_evidence "Supporting evidence includes similarity to: 27 Proteins"; product "NADH-cytochrome b5 reductase 2, transcript variant X2"; transcript_biotype "mRNA"; exon_number "5";
NW_027332230.1	Gnomon	exon	6525553	6525849	.	+	.	gene_id "LOC140751536"; transcript_id "XM_073085433.1"; db_xref "GeneID:140751536"; db_xref "GenBank:XM_073085433.1"; experiment "COORDINATES: polyA evidence [ECO:0006239]"; gene "LOC140751536"; model_evidence "Supporting evidence includes similarity to: 27 Proteins"; product "NADH-cytochrome b5 reductase 2, transcript variant X2"; transcript_biotype "mRNA"; exon_number "6";
NW_027332230.1	Gnomon	CDS	6521241	6521273	.	+	0	gene_id "LOC140751536"; transcript_id "XM_073085433.1"; db_xref "GeneID:140751536"; db_xref "GenBank:XP_072941534.1"; gbkey "CDS"; gene "LOC140751536"; product "NADH-cytochrome b5 reductase 2 isoform X2"; protein_id "XP_072941534.1"; exon_number "1";
NW_027332230.1	Gnomon	CDS	6522158	6522374	.	+	0	gene_id "LOC140751536"; transcript_id "XM_073085433.1"; db_xref "GeneID:140751536"; db_xref "GenBank:XP_072941534.1"; gbkey "CDS"; gene "LOC140751536"; product "NADH-cytochrome b5 reductase 2 isoform X2"; protein_id "XP_072941534.1"; exon_number "2";
NW_027332230.1	Gnomon	CDS	6523034	6523152	.	+	2	gene_id "LOC140751536"; transcript_id "XM_073085433.1"; db_xref "GeneID:140751536"; db_xref "GenBank:XP_072941534.1"; gbkey "CDS"; gene "LOC140751536"; product "NADH-cytochrome b5 reductase 2 isoform X2"; protein_id "XP_072941534.1"; exon_number "3";
NW_027332230.1	Gnomon	CDS	6524115	6524319	.	+	0	gene_id "LOC140751536"; transcript_id "XM_073085433.1"; db_xref "GeneID:140751536"; db_xref "GenBank:XP_072941534.1"; gbkey "CDS"; gene "LOC140751536"; product "NADH-cytochrome b5 reductase 2 isoform X2"; protein_id "XP_072941534.1"; exon_number "4";
NW_027332230.1	Gnomon	CDS	6524887	6525081	.	+	2	gene_id "LOC140751536"; transcript_id "XM_073085433.1"; db_xref "GeneID:140751536"; db_xref "GenBank:XP_072941534.1"; gbkey "CDS"; gene "LOC140751536"; product "NADH-cytochrome b5 reductase 2 isoform X2"; protein_id "XP_072941534.1"; exon_number "5";
NW_027332230.1	Gnomon	CDS	6525553	6525722	.	+	2	gene_id "LOC140751536"; transcript_id "XM_073085433.1"; db_xref "GeneID:140751536"; db_xref "GenBank:XP_072941534.1"; gbkey "CDS"; gene "LOC140751536"; product "NADH-cytochrome b5 reductase 2 isoform X2"; protein_id "XP_072941534.1"; exon_number "6";
NW_027332230.1	Gnomon	start_codon	6521241	6521243	.	+	0	gene_id "LOC140751536"; transcript_id "XM_073085433.1"; db_xref "GeneID:140751536"; db_xref "GenBank:XP_072941534.1"; gbkey "CDS"; gene "LOC140751536"; product "NADH-cytochrome b5 reductase 2 isoform X2"; protein_id "XP_072941534.1"; exon_number "1";
NW_027332230.1	Gnomon	stop_codon	6525723	6525725	.	+	0	gene_id "LOC140751536"; transcript_id "XM_073085433.1"; db_xref "GeneID:140751536"; db_xref "GenBank:XP_072941534.1"; gbkey "CDS"; gene "LOC140751536"; product "NADH-cytochrome b5 reductase 2 isoform X2"; protein_id "XP_072941534.1"; exon_number "6";
NW_027332230.1	Gnomon	transcript	6521516	6525849	.	+	.	gene_id "LOC140751536"; transcript_id "XM_073085432.1"; db_xref "GeneID:140751536"; db_xref "GenBank:XM_073085432.1"; experiment "COORDINATES: polyA evidence [ECO:0006239]"; gbkey "mRNA"; gene "LOC140751536"; model_evidence "Supporting evidence includes similarity to: 32 Proteins"; product "NADH-cytochrome b5 reductase 2, transcript variant X1"; transcript_biotype "mRNA";
NW_027332230.1	Gnomon	exon	6521516	6521879	.	+	.	gene_id "LOC140751536"; transcript_id "XM_073085432.1"; db_xref "GeneID:140751536"; db_xref "GenBank:XM_073085432.1"; experiment "COORDINATES: polyA evidence [ECO:0006239]"; gene "LOC140751536"; model_evidence "Supporting evidence includes similarity to: 32 Proteins"; product "NADH-cytochrome b5 reductase 2, transcript variant X1"; transcript_biotype "mRNA"; exon_number "1";
NW_027332230.1	Gnomon	exon	6522158	6522374	.	+	.	gene_id "LOC140751536"; transcript_id "XM_073085432.1"; db_xref "GeneID:140751536"; db_xref "GenBank:XM_073085432.1"; experiment "COORDINATES: polyA evidence [ECO:0006239]"; gene "LOC140751536"; model_evidence "Supporting evidence includes similarity to: 32 Proteins"; product "NADH-cytochrome b5 reductase 2, transcript variant X1"; transcript_biotype "mRNA"; exon_number "2";
NW_027332230.1	Gnomon	exon	6523034	6523152	.	+	.	gene_id "LOC140751536"; transcript_id "XM_073085432.1"; db_xref "GeneID:140751536"; db_xref "GenBank:XM_073085432.1"; experiment "COORDINATES: polyA evidence [ECO:0006239]"; gene "LOC140751536"; model_evidence "Supporting evidence includes similarity to: 32 Proteins"; product "NADH-cytochrome b5 reductase 2, transcript variant X1"; transcript_biotype "mRNA"; exon_number "3";
NW_027332230.1	Gnomon	exon	6524115	6524319	.	+	.	gene_id "LOC140751536"; transcript_id "XM_073085432.1"; db_xref "GeneID:140751536"; db_xref "GenBank:XM_073085432.1"; experiment "COORDINATES: polyA evidence [ECO:0006239]"; gene "LOC140751536"; model_evidence "Supporting evidence includes similarity to: 32 Proteins"; product "NADH-cytochrome b5 reductase 2, transcript variant X1"; transcript_biotype "mRNA"; exon_number "4";
NW_027332230.1	Gnomon	exon	6524887	6525081	.	+	.	gene_id "LOC140751536"; transcript_id "XM_073085432.1"; db_xref "GeneID:140751536"; db_xref "GenBank:XM_073085432.1"; experiment "COORDINATES: polyA evidence [ECO:0006239]"; gene "LOC140751536"; model_evidence "Supporting evidence includes similarity to: 32 Proteins"; product "NADH-cytochrome b5 reductase 2, transcript variant X1"; transcript_biotype "mRNA"; exon_number "5";
NW_027332230.1	Gnomon	exon	6525553	6525849	.	+	.	gene_id "LOC140751536"; transcript_id "XM_073085432.1"; db_xref "GeneID:140751536"; db_xref "GenBank:XM_073085432.1"; experiment "COORDINATES: polyA evidence [ECO:0006239]"; gene "LOC140751536"; model_evidence "Supporting evidence includes similarity to: 32 Proteins"; product "NADH-cytochrome b5 reductase 2, transcript variant X1"; transcript_biotype "mRNA"; exon_number "6";
NW_027332230.1	Gnomon	CDS	6521832	6521879	.	+	0	gene_id "LOC140751536"; transcript_id "XM_073085432.1"; db_xref "GeneID:140751536"; db_xref "GenBank:XP_072941533.1"; gbkey "CDS"; gene "LOC140751536"; product "NADH-cytochrome b5 reductase 2 isoform X1"; protein_id "XP_072941533.1"; exon_number "1";
NW_027332230.1	Gnomon	CDS	6522158	6522374	.	+	0	gene_id "LOC140751536"; transcript_id "XM_073085432.1"; db_xref "GeneID:140751536"; db_xref "GenBank:XP_072941533.1"; gbkey "CDS"; gene "LOC140751536"; product "NADH-cytochrome b5 reductase 2 isoform X1"; protein_id "XP_072941533.1"; exon_number "2";
NW_027332230.1	Gnomon	CDS	6523034	6523152	.	+	2	gene_id "LOC140751536"; transcript_id "XM_073085432.1"; db_xref "GeneID:140751536"; db_xref "GenBank:XP_072941533.1"; gbkey "CDS"; gene "LOC140751536"; product "NADH-cytochrome b5 reductase 2 isoform X1"; protein_id "XP_072941533.1"; exon_number "3";
NW_027332230.1	Gnomon	CDS	6524115	6524319	.	+	0	gene_id "LOC140751536"; transcript_id "XM_073085432.1"; db_xref "GeneID:140751536"; db_xref "GenBank:XP_072941533.1"; gbkey "CDS"; gene "LOC140751536"; product "NADH-cytochrome b5 reductase 2 isoform X1"; protein_id "XP_072941533.1"; exon_number "4";
NW_027332230.1	Gnomon	CDS	6524887	6525081	.	+	2	gene_id "LOC140751536"; transcript_id "XM_073085432.1"; db_xref "GeneID:140751536"; db_xref "GenBank:XP_072941533.1"; gbkey "CDS"; gene "LOC140751536"; product "NADH-cytochrome b5 reductase 2 isoform X1"; protein_id "XP_072941533.1"; exon_number "5";
NW_027332230.1	Gnomon	CDS	6525553	6525722	.	+	2	gene_id "LOC140751536"; transcript_id "XM_073085432.1"; db_xref "GeneID:140751536"; db_xref "GenBank:XP_072941533.1"; gbkey "CDS"; gene "LOC140751536"; product "NADH-cytochrome b5 reductase 2 isoform X1"; protein_id "XP_072941533.1"; exon_number "6";
NW_027332230.1	Gnomon	start_codon	6521832	6521834	.	+	0	gene_id "LOC140751536"; transcript_id "XM_073085432.1"; db_xref "GeneID:140751536"; db_xref "GenBank:XP_072941533.1"; gbkey "CDS"; gene "LOC140751536"; product "NADH-cytochrome b5 reductase 2 isoform X1"; protein_id "XP_072941533.1"; exon_number "1";
NW_027332230.1	Gnomon	stop_codon	6525723	6525725	.	+	0	gene_id "LOC140751536"; transcript_id "XM_073085432.1"; db_xref "GeneID:140751536"; db_xref "GenBank:XP_072941533.1"; gbkey "CDS"; gene "LOC140751536"; product "NADH-cytochrome b5 reductase 2 isoform X1"; protein_id "XP_072941533.1"; exon_number "6";
NW_027332230.1	Gnomon	gene	6517855	6519786	.	+	.	gene_id "LOC140751535"; transcript_id ""; db_xref "GeneID:140751535"; description "uncharacterized LOC140751535"; gbkey "Gene"; gene "LOC140751535"; gene_biotype "protein_coding";
NW_027332230.1	Gnomon	transcript	6517855	6519786	.	+	.	gene_id "LOC140751535"; transcript_id "XM_073085431.1"; db_xref "GeneID:140751535"; db_xref "GenBank:XM_073085431.1"; gbkey "mRNA"; gene "LOC140751535"; product "uncharacterized protein"; transcript_biotype "mRNA";
NW_027332230.1	Gnomon	exon	6517855	6518367	.	+	.	gene_id "LOC140751535"; transcript_id "XM_073085431.1"; db_xref "GeneID:140751535"; db_xref "GenBank:XM_073085431.1"; gene "LOC140751535"; product "uncharacterized protein"; transcript_biotype "mRNA"; exon_number "1";
NW_027332230.1	Gnomon	exon	6518466	6519786	.	+	.	gene_id "LOC140751535"; transcript_id "XM_073085431.1"; db_xref "GeneID:140751535"; db_xref "GenBank:XM_073085431.1"; gene "LOC140751535"; product "uncharacterized protein"; transcript_biotype "mRNA"; exon_number "2";
NW_027332230.1	Gnomon	CDS	6518246	6518367	.	+	0	gene_id "LOC140751535"; transcript_id "XM_073085431.1"; db_xref "GeneID:140751535"; db_xref "GenBank:XP_072941532.1"; gbkey "CDS"; gene "LOC140751535"; product "uncharacterized protein"; protein_id "XP_072941532.1"; exon_number "1";
NW_027332230.1	Gnomon	CDS	6518466	6519747	.	+	1	gene_id "LOC140751535"; transcript_id "XM_073085431.1"; db_xref "GeneID:140751535"; db_xref "GenBank:XP_072941532.1"; gbkey "CDS"; gene "LOC140751535"; product "uncharacterized protein"; protein_id "XP_072941532.1"; exon_number "2";
NW_027332230.1	Gnomon	start_codon	6518246	6518248	.	+	0	gene_id "LOC140751535"; transcript_id "XM_073085431.1"; db_xref "GeneID:140751535"; db_xref "GenBank:XP_072941532.1"; gbkey "CDS"; gene "LOC140751535"; product "uncharacterized protein"; protein_id "XP_072941532.1"; exon_number "1";
NW_027332230.1	Gnomon	stop_codon	6519748	6519750	.	+	0	gene_id "LOC140751535"; transcript_id "XM_073085431.1"; db_xref "GeneID:140751535"; db_xref "GenBank:XP_072941532.1"; gbkey "CDS"; gene "LOC140751535"; product "uncharacterized protein"; protein_id "XP_072941532.1"; exon_number "2";
NW_027332230.1	Gnomon	gene	6525913	6527281	.	-	.	gene_id "LOC140751537"; transcript_id ""; db_xref "GeneID:140751537"; description "uncharacterized LOC140751537"; gbkey "Gene"; gene "LOC140751537"; gene_biotype "lncRNA";
NW_027332230.1	Gnomon	transcript	6525913	6527281	.	-	.	gene_id "LOC140751537"; transcript_id "XR_012103361.1"; db_xref "GeneID:140751537"; db_xref "GenBank:XR_012103361.1"; gbkey "ncRNA"; gene "LOC140751537"; product "uncharacterized lncRNA"; transcript_biotype "lnc_RNA";
NW_027332230.1	Gnomon	exon	6527208	6527281	.	-	.	gene_id "LOC140751537"; transcript_id "XR_012103361.1"; db_xref "GeneID:140751537"; db_xref "GenBank:XR_012103361.1"; gene "LOC140751537"; product "uncharacterized lncRNA"; transcript_biotype "lnc_RNA"; exon_number "1";
NW_027332230.1	Gnomon	exon	6526961	6527114	.	-	.	gene_id "LOC140751537"; transcript_id "XR_012103361.1"; db_xref "GeneID:140751537"; db_xref "GenBank:XR_012103361.1"; gene "LOC140751537"; product "uncharacterized lncRNA"; transcript_biotype "lnc_RNA"; exon_number "2";
NW_027332230.1	Gnomon	exon	6525913	6526132	.	-	.	gene_id "LOC140751537"; transcript_id "XR_012103361.1"; db_xref "GeneID:140751537"; db_xref "GenBank:XR_012103361.1"; gene "LOC140751537"; product "uncharacterized lncRNA"; transcript_biotype "lnc_RNA"; exon_number "3";
NW_027332230.1	Gnomon	gene	6529288	6530603	.	+	.	gene_id "LOC140751848"; transcript_id ""; db_xref "GeneID:140751848"; description "uncharacterized LOC140751848"; gbkey "Gene"; gene "LOC140751848"; gene_biotype "protein_coding";
NW_027332230.1	Gnomon	transcript	6529288	6530603	.	+	.	gene_id "LOC140751848"; transcript_id "XM_073085930.1"; db_xref "GeneID:140751848"; db_xref "GenBank:XM_073085930.1"; gbkey "mRNA"; gene "LOC140751848"; model_evidence "Supporting evidence includes similarity to: 5 Proteins"; product "uncharacterized protein"; transcript_biotype "mRNA";
NW_027332230.1	Gnomon	exon	6529288	6530603	.	+	.	gene_id "LOC140751848"; transcript_id "XM_073085930.1"; db_xref "GeneID:140751848"; db_xref "GenBank:XM_073085930.1"; gene "LOC140751848"; model_evidence "Supporting evidence includes similarity to: 5 Proteins"; product "uncharacterized protein"; transcript_biotype "mRNA"; exon_number "1";
NW_027332230.1	Gnomon	CDS	6529288	6530082	.	+	0	gene_id "LOC140751848"; transcript_id "XM_073085930.1"; db_xref "GeneID:140751848"; db_xref "GenBank:XP_072942031.1"; gbkey "CDS"; gene "LOC140751848"; product "uncharacterized protein"; protein_id "XP_072942031.1"; exon_number "1";
NW_027332230.1	Gnomon	start_codon	6529288	6529290	.	+	0	gene_id "LOC140751848"; transcript_id "XM_073085930.1"; db_xref "GeneID:140751848"; db_xref "GenBank:XP_072942031.1"; gbkey "CDS"; gene "LOC140751848"; product "uncharacterized protein"; protein_id "XP_072942031.1"; exon_number "1";
NW_027332230.1	Gnomon	stop_codon	6530083	6530085	.	+	0	gene_id "LOC140751848"; transcript_id "XM_073085930.1"; db_xref "GeneID:140751848"; db_xref "GenBank:XP_072942031.1"; gbkey "CDS"; gene "LOC140751848"; product "uncharacterized protein"; protein_id "XP_072942031.1"; exon_number "1";
NW_027332230.1	Gnomon	gene	6530153	6538857	.	+	.	gene_id "LOC140751749"; transcript_id ""; db_xref "GeneID:140751749"; description "uncharacterized LOC140751749"; gbkey "Gene"; gene "LOC140751749"; gene_biotype "protein_coding";
NW_027332230.1	Gnomon	transcript	6530153	6538857	.	+	.	gene_id "LOC140751749"; transcript_id "XM_073085787.1"; db_xref "GeneID:140751749"; db_xref "GenBank:XM_073085787.1"; gbkey "mRNA"; gene "LOC140751749"; model_evidence "Supporting evidence includes similarity to: 10 Proteins"; product "uncharacterized protein"; transcript_biotype "mRNA";
NW_027332230.1	Gnomon	exon	6530153	6530167	.	+	.	gene_id "LOC140751749"; transcript_id "XM_073085787.1"; db_xref "GeneID:140751749"; db_xref "GenBank:XM_073085787.1"; gene "LOC140751749"; model_evidence "Supporting evidence includes similarity to: 10 Proteins"; product "uncharacterized protein"; transcript_biotype "mRNA"; exon_number "1";
NW_027332230.1	Gnomon	exon	6530580	6530669	.	+	.	gene_id "LOC140751749"; transcript_id "XM_073085787.1"; db_xref "GeneID:140751749"; db_xref "GenBank:XM_073085787.1"; gene "LOC140751749"; model_evidence "Supporting evidence includes similarity to: 10 Proteins"; product "uncharacterized protein"; transcript_biotype "mRNA"; exon_number "2";
NW_027332230.1	Gnomon	exon	6531890	6531923	.	+	.	gene_id "LOC140751749"; transcript_id "XM_073085787.1"; db_xref "GeneID:140751749"; db_xref "GenBank:XM_073085787.1"; gene "LOC140751749"; model_evidence "Supporting evidence includes similarity to: 10 Proteins"; product "uncharacterized protein"; transcript_biotype "mRNA"; exon_number "3";
NW_027332230.1	Gnomon	exon	6532700	6532800	.	+	.	gene_id "LOC140751749"; transcript_id "XM_073085787.1"; db_xref "GeneID:140751749"; db_xref "GenBank:XM_073085787.1"; gene "LOC140751749"; model_evidence "Supporting evidence includes similarity to: 10 Proteins"; product "uncharacterized protein"; transcript_biotype "mRNA"; exon_number "4";
NW_027332230.1	Gnomon	exon	6535966	6536115	.	+	.	gene_id "LOC140751749"; transcript_id "XM_073085787.1"; db_xref "GeneID:140751749"; db_xref "GenBank:XM_073085787.1"; gene "LOC140751749"; model_evidence "Supporting evidence includes similarity to: 10 Proteins"; product "uncharacterized protein"; transcript_biotype "mRNA"; exon_number "5";
NW_027332230.1	Gnomon	exon	6536234	6537034	.	+	.	gene_id "LOC140751749"; transcript_id "XM_073085787.1"; db_xref "GeneID:140751749"; db_xref "GenBank:XM_073085787.1"; gene "LOC140751749"; model_evidence "Supporting evidence includes similarity to: 10 Proteins"; product "uncharacterized protein"; transcript_biotype "mRNA"; exon_number "6";
NW_027332230.1	Gnomon	exon	6537313	6537390	.	+	.	gene_id "LOC140751749"; transcript_id "XM_073085787.1"; db_xref "GeneID:140751749"; db_xref "GenBank:XM_073085787.1"; gene "LOC140751749"; model_evidence "Supporting evidence includes similarity to: 10 Proteins"; product "uncharacterized protein"; transcript_biotype "mRNA"; exon_number "7";
NW_027332230.1	Gnomon	exon	6537811	6537967	.	+	.	gene_id "LOC140751749"; transcript_id "XM_073085787.1"; db_xref "GeneID:140751749"; db_xref "GenBank:XM_073085787.1"; gene "LOC140751749"; model_evidence "Supporting evidence includes similarity to: 10 Proteins"; product "uncharacterized protein"; transcript_biotype "mRNA"; exon_number "8";
NW_027332230.1	Gnomon	exon	6538531	6538857	.	+	.	gene_id "LOC140751749"; transcript_id "XM_073085787.1"; db_xref "GeneID:140751749"; db_xref "GenBank:XM_073085787.1"; gene "LOC140751749"; model_evidence "Supporting evidence includes similarity to: 10 Proteins"; product "uncharacterized protein"; transcript_biotype "mRNA"; exon_number "9";
NW_027332230.1	Gnomon	CDS	6530153	6530167	.	+	0	gene_id "LOC140751749"; transcript_id "XM_073085787.1"; db_xref "GeneID:140751749"; db_xref "GenBank:XP_072941888.1"; gbkey "CDS"; gene "LOC140751749"; product "uncharacterized protein"; protein_id "XP_072941888.1"; exon_number "1";
NW_027332230.1	Gnomon	CDS	6530580	6530669	.	+	0	gene_id "LOC140751749"; transcript_id "XM_073085787.1"; db_xref "GeneID:140751749"; db_xref "GenBank:XP_072941888.1"; gbkey "CDS"; gene "LOC140751749"; product "uncharacterized protein"; protein_id "XP_072941888.1"; exon_number "2";
NW_027332230.1	Gnomon	CDS	6531890	6531923	.	+	0	gene_id "LOC140751749"; transcript_id "XM_073085787.1"; db_xref "GeneID:140751749"; db_xref "GenBank:XP_072941888.1"; gbkey "CDS"; gene "LOC140751749"; product "uncharacterized protein"; protein_id "XP_072941888.1"; exon_number "3";
NW_027332230.1	Gnomon	CDS	6532700	6532800	.	+	2	gene_id "LOC140751749"; transcript_id "XM_073085787.1"; db_xref "GeneID:140751749"; db_xref "GenBank:XP_072941888.1"; gbkey "CDS"; gene "LOC140751749"; product "uncharacterized protein"; protein_id "XP_072941888.1"; exon_number "4";
NW_027332230.1	Gnomon	CDS	6535966	6536115	.	+	0	gene_id "LOC140751749"; transcript_id "XM_073085787.1"; db_xref "GeneID:140751749"; db_xref "GenBank:XP_072941888.1"; gbkey "CDS"; gene "LOC140751749"; product "uncharacterized protein"; protein_id "XP_072941888.1"; exon_number "5";
NW_027332230.1	Gnomon	CDS	6536234	6537034	.	+	0	gene_id "LOC140751749"; transcript_id "XM_073085787.1"; db_xref "GeneID:140751749"; db_xref "GenBank:XP_072941888.1"; gbkey "CDS"; gene "LOC140751749"; product "uncharacterized protein"; protein_id "XP_072941888.1"; exon_number "6";
NW_027332230.1	Gnomon	CDS	6537313	6537390	.	+	0	gene_id "LOC140751749"; transcript_id "XM_073085787.1"; db_xref "GeneID:140751749"; db_xref "GenBank:XP_072941888.1"; gbkey "CDS"; gene "LOC140751749"; product "uncharacterized protein"; protein_id "XP_072941888.1"; exon_number "7";
NW_027332230.1	Gnomon	CDS	6537811	6537967	.	+	0	gene_id "LOC140751749"; transcript_id "XM_073085787.1"; db_xref "GeneID:140751749"; db_xref "GenBank:XP_072941888.1"; gbkey "CDS"; gene "LOC140751749"; product "uncharacterized protein"; protein_id "XP_072941888.1"; exon_number "8";
NW_027332230.1	Gnomon	CDS	6538531	6538691	.	+	2	gene_id "LOC140751749"; transcript_id "XM_073085787.1"; db_xref "GeneID:140751749"; db_xref "GenBank:XP_072941888.1"; gbkey "CDS"; gene "LOC140751749"; product "uncharacterized protein"; protein_id "XP_072941888.1"; exon_number "9";
NW_027332230.1	Gnomon	start_codon	6530153	6530155	.	+	0	gene_id "LOC140751749"; transcript_id "XM_073085787.1"; db_xref "GeneID:140751749"; db_xref "GenBank:XP_072941888.1"; gbkey "CDS"; gene "LOC140751749"; product "uncharacterized protein"; protein_id "XP_072941888.1"; exon_number "1";
NW_027332230.1	Gnomon	stop_codon	6538692	6538694	.	+	0	gene_id "LOC140751749"; transcript_id "XM_073085787.1"; db_xref "GeneID:140751749"; db_xref "GenBank:XP_072941888.1"; gbkey "CDS"; gene "LOC140751749"; product "uncharacterized protein"; protein_id "XP_072941888.1"; exon_number "9";
NW_027332230.1	Gnomon	gene	6540760	6543402	.	+	.	gene_id "LOC140751750"; transcript_id ""; db_xref "GeneID:140751750"; description "uncharacterized LOC140751750"; gbkey "Gene"; gene "LOC140751750"; gene_biotype "protein_coding";
NW_027332230.1	Gnomon	transcript	6540760	6543402	.	+	.	gene_id "LOC140751750"; transcript_id "XM_073085788.1"; db_xref "GeneID:140751750"; db_xref "GenBank:XM_073085788.1"; gbkey "mRNA"; gene "LOC140751750"; model_evidence "Supporting evidence includes similarity to: 11 Proteins"; product "uncharacterized protein"; transcript_biotype "mRNA";
NW_027332230.1	Gnomon	exon	6540760	6541413	.	+	.	gene_id "LOC140751750"; transcript_id "XM_073085788.1"; db_xref "GeneID:140751750"; db_xref "GenBank:XM_073085788.1"; gene "LOC140751750"; model_evidence "Supporting evidence includes similarity to: 11 Proteins"; product "uncharacterized protein"; transcript_biotype "mRNA"; exon_number "1";
NW_027332230.1	Gnomon	exon	6542397	6542553	.	+	.	gene_id "LOC140751750"; transcript_id "XM_073085788.1"; db_xref "GeneID:140751750"; db_xref "GenBank:XM_073085788.1"; gene "LOC140751750"; model_evidence "Supporting evidence includes similarity to: 11 Proteins"; product "uncharacterized protein"; transcript_biotype "mRNA"; exon_number "2";
NW_027332230.1	Gnomon	exon	6543073	6543402	.	+	.	gene_id "LOC140751750"; transcript_id "XM_073085788.1"; db_xref "GeneID:140751750"; db_xref "GenBank:XM_073085788.1"; gene "LOC140751750"; model_evidence "Supporting evidence includes similarity to: 11 Proteins"; product "uncharacterized protein"; transcript_biotype "mRNA"; exon_number "3";
NW_027332230.1	Gnomon	CDS	6540760	6541413	.	+	0	gene_id "LOC140751750"; transcript_id "XM_073085788.1"; db_xref "GeneID:140751750"; db_xref "GenBank:XP_072941889.1"; gbkey "CDS"; gene "LOC140751750"; product "uncharacterized protein"; protein_id "XP_072941889.1"; exon_number "1";
NW_027332230.1	Gnomon	CDS	6542397	6542553	.	+	0	gene_id "LOC140751750"; transcript_id "XM_073085788.1"; db_xref "GeneID:140751750"; db_xref "GenBank:XP_072941889.1"; gbkey "CDS"; gene "LOC140751750"; product "uncharacterized protein"; protein_id "XP_072941889.1"; exon_number "2";
NW_027332230.1	Gnomon	CDS	6543073	6543233	.	+	2	gene_id "LOC140751750"; transcript_id "XM_073085788.1"; db_xref "GeneID:140751750"; db_xref "GenBank:XP_072941889.1"; gbkey "CDS"; gene "LOC140751750"; product "uncharacterized protein"; protein_id "XP_072941889.1"; exon_number "3";
NW_027332230.1	Gnomon	start_codon	6540760	6540762	.	+	0	gene_id "LOC140751750"; transcript_id "XM_073085788.1"; db_xref "GeneID:140751750"; db_xref "GenBank:XP_072941889.1"; gbkey "CDS"; gene "LOC140751750"; product "uncharacterized protein"; protein_id "XP_072941889.1"; exon_number "1";
NW_027332230.1	Gnomon	stop_codon	6543234	6543236	.	+	0	gene_id "LOC140751750"; transcript_id "XM_073085788.1"; db_xref "GeneID:140751750"; db_xref "GenBank:XP_072941889.1"; gbkey "CDS"; gene "LOC140751750"; product "uncharacterized protein"; protein_id "XP_072941889.1"; exon_number "3";
NW_027332230.1	Gnomon	gene	6544155	6546779	.	-	.	gene_id "crim"; transcript_id ""; db_xref "GeneID:140751653"; description "QVR superfamily protein crim"; gbkey "Gene"; gene "crim"; gene_biotype "protein_coding";
NW_027332230.1	Gnomon	transcript	6544155	6546779	.	-	.	gene_id "crim"; transcript_id "XM_073085629.1"; db_xref "GeneID:140751653"; db_xref "GenBank:XM_073085629.1"; experiment "COORDINATES: polyA evidence [ECO:0006239]"; gbkey "mRNA"; gene "crim"; model_evidence "Supporting evidence includes similarity to: 8 Proteins"; product "QVR superfamily protein crim"; transcript_biotype "mRNA";
NW_027332230.1	Gnomon	exon	6546600	6546779	.	-	.	gene_id "crim"; transcript_id "XM_073085629.1"; db_xref "GeneID:140751653"; db_xref "GenBank:XM_073085629.1"; experiment "COORDINATES: polyA evidence [ECO:0006239]"; gene "crim"; model_evidence "Supporting evidence includes similarity to: 8 Proteins"; product "QVR superfamily protein crim"; transcript_biotype "mRNA"; exon_number "1";
NW_027332230.1	Gnomon	exon	6545900	6546040	.	-	.	gene_id "crim"; transcript_id "XM_073085629.1"; db_xref "GeneID:140751653"; db_xref "GenBank:XM_073085629.1"; experiment "COORDINATES: polyA evidence [ECO:0006239]"; gene "crim"; model_evidence "Supporting evidence includes similarity to: 8 Proteins"; product "QVR superfamily protein crim"; transcript_biotype "mRNA"; exon_number "2";
NW_027332230.1	Gnomon	exon	6545143	6545296	.	-	.	gene_id "crim"; transcript_id "XM_073085629.1"; db_xref "GeneID:140751653"; db_xref "GenBank:XM_073085629.1"; experiment "COORDINATES: polyA evidence [ECO:0006239]"; gene "crim"; model_evidence "Supporting evidence includes similarity to: 8 Proteins"; product "QVR superfamily protein crim"; transcript_biotype "mRNA"; exon_number "3";
NW_027332230.1	Gnomon	exon	6544155	6544768	.	-	.	gene_id "crim"; transcript_id "XM_073085629.1"; db_xref "GeneID:140751653"; db_xref "GenBank:XM_073085629.1"; experiment "COORDINATES: polyA evidence [ECO:0006239]"; gene "crim"; model_evidence "Supporting evidence includes similarity to: 8 Proteins"; product "QVR superfamily protein crim"; transcript_biotype "mRNA"; exon_number "4";
NW_027332230.1	Gnomon	CDS	6546600	6546645	.	-	0	gene_id "crim"; transcript_id "XM_073085629.1"; db_xref "GeneID:140751653"; db_xref "GenBank:XP_072941730.1"; gbkey "CDS"; gene "crim"; product "UPAR/Ly6 domain-containing protein crim"; protein_id "XP_072941730.1"; exon_number "1";
NW_027332230.1	Gnomon	CDS	6545900	6546040	.	-	2	gene_id "crim"; transcript_id "XM_073085629.1"; db_xref "GeneID:140751653"; db_xref "GenBank:XP_072941730.1"; gbkey "CDS"; gene "crim"; product "UPAR/Ly6 domain-containing protein crim"; protein_id "XP_072941730.1"; exon_number "2";
NW_027332230.1	Gnomon	CDS	6545143	6545296	.	-	2	gene_id "crim"; transcript_id "XM_073085629.1"; db_xref "GeneID:140751653"; db_xref "GenBank:XP_072941730.1"; gbkey "CDS"; gene "crim"; product "UPAR/Ly6 domain-containing protein crim"; protein_id "XP_072941730.1"; exon_number "3";
NW_027332230.1	Gnomon	CDS	6544633	6544768	.	-	1	gene_id "crim"; transcript_id "XM_073085629.1"; db_xref "GeneID:140751653"; db_xref "GenBank:XP_072941730.1"; gbkey "CDS"; gene "crim"; product "UPAR/Ly6 domain-containing protein crim"; protein_id "XP_072941730.1"; exon_number "4";
NW_027332230.1	Gnomon	start_codon	6546643	6546645	.	-	0	gene_id "crim"; transcript_id "XM_073085629.1"; db_xref "GeneID:140751653"; db_xref "GenBank:XP_072941730.1"; gbkey "CDS"; gene "crim"; product "UPAR/Ly6 domain-containing protein crim"; protein_id "XP_072941730.1"; exon_number "1";
NW_027332230.1	Gnomon	stop_codon	6544630	6544632	.	-	0	gene_id "crim"; transcript_id "XM_073085629.1"; db_xref "GeneID:140751653"; db_xref "GenBank:XP_072941730.1"; gbkey "CDS"; gene "crim"; product "UPAR/Ly6 domain-containing protein crim"; protein_id "XP_072941730.1"; exon_number "4";
NW_027332230.1	Gnomon	gene	6549689	6551033	.	-	.	gene_id "LOC140751807"; transcript_id ""; db_xref "GeneID:140751807"; description "uncharacterized LOC140751807"; gbkey "Gene"; gene "LOC140751807"; gene_biotype "protein_coding";
NW_027332230.1	Gnomon	transcript	6549689	6551033	.	-	.	gene_id "LOC140751807"; transcript_id "XM_073085858.1"; db_xref "GeneID:140751807"; db_xref "GenBank:XM_073085858.1"; experiment "COORDINATES: polyA evidence [ECO:0006239]"; gbkey "mRNA"; gene "LOC140751807"; model_evidence "Supporting evidence includes similarity to: 4 Proteins"; product "uncharacterized protein"; transcript_biotype "mRNA";
NW_027332230.1	Gnomon	exon	6549689	6551033	.	-	.	gene_id "LOC140751807"; transcript_id "XM_073085858.1"; db_xref "GeneID:140751807"; db_xref "GenBank:XM_073085858.1"; experiment "COORDINATES: polyA evidence [ECO:0006239]"; gene "LOC140751807"; model_evidence "Supporting evidence includes similarity to: 4 Proteins"; product "uncharacterized protein"; transcript_biotype "mRNA"; exon_number "1";
NW_027332230.1	Gnomon	CDS	6549716	6550687	.	-	0	gene_id "LOC140751807"; transcript_id "XM_073085858.1"; db_xref "GeneID:140751807"; db_xref "GenBank:XP_072941959.1"; gbkey "CDS"; gene "LOC140751807"; product "uncharacterized protein"; protein_id "XP_072941959.1"; exon_number "1";
NW_027332230.1	Gnomon	start_codon	6550685	6550687	.	-	0	gene_id "LOC140751807"; transcript_id "XM_073085858.1"; db_xref "GeneID:140751807"; db_xref "GenBank:XP_072941959.1"; gbkey "CDS"; gene "LOC140751807"; product "uncharacterized protein"; protein_id "XP_072941959.1"; exon_number "1";
NW_027332230.1	Gnomon	stop_codon	6549713	6549715	.	-	0	gene_id "LOC140751807"; transcript_id "XM_073085858.1"; db_xref "GeneID:140751807"; db_xref "GenBank:XP_072941959.1"; gbkey "CDS"; gene "LOC140751807"; product "uncharacterized protein"; protein_id "XP_072941959.1"; exon_number "1";
NW_027332230.1	Gnomon	gene	6561194	6582951	.	+	.	gene_id "LOC140751837"; transcript_id ""; db_xref "GeneID:140751837"; description "uncharacterized LOC140751837"; gbkey "Gene"; gene "LOC140751837"; gene_biotype "protein_coding";
NW_027332230.1	Gnomon	transcript	6561194	6582951	.	+	.	gene_id "LOC140751837"; transcript_id "XM_073085904.1"; db_xref "GeneID:140751837"; db_xref "GenBank:XM_073085904.1"; gbkey "mRNA"; gene "LOC140751837"; model_evidence "Supporting evidence includes similarity to: 2 Proteins"; product "uncharacterized protein, transcript variant X1"; transcript_biotype "mRNA";
NW_027332230.1	Gnomon	exon	6561194	6561493	.	+	.	gene_id "LOC140751837"; transcript_id "XM_073085904.1"; db_xref "GeneID:140751837"; db_xref "GenBank:XM_073085904.1"; gene "LOC140751837"; model_evidence "Supporting evidence includes similarity to: 2 Proteins"; product "uncharacterized protein, transcript variant X1"; transcript_biotype "mRNA"; exon_number "1";
NW_027332230.1	Gnomon	exon	6578164	6578365	.	+	.	gene_id "LOC140751837"; transcript_id "XM_073085904.1"; db_xref "GeneID:140751837"; db_xref "GenBank:XM_073085904.1"; gene "LOC140751837"; model_evidence "Supporting evidence includes similarity to: 2 Proteins"; product "uncharacterized protein, transcript variant X1"; transcript_biotype "mRNA"; exon_number "2";
NW_027332230.1	Gnomon	exon	6579259	6579396	.	+	.	gene_id "LOC140751837"; transcript_id "XM_073085904.1"; db_xref "GeneID:140751837"; db_xref "GenBank:XM_073085904.1"; gene "LOC140751837"; model_evidence "Supporting evidence includes similarity to: 2 Proteins"; product "uncharacterized protein, transcript variant X1"; transcript_biotype "mRNA"; exon_number "3";
NW_027332230.1	Gnomon	exon	6582029	6582175	.	+	.	gene_id "LOC140751837"; transcript_id "XM_073085904.1"; db_xref "GeneID:140751837"; db_xref "GenBank:XM_073085904.1"; gene "LOC140751837"; model_evidence "Supporting evidence includes similarity to: 2 Proteins"; product "uncharacterized protein, transcript variant X1"; transcript_biotype "mRNA"; exon_number "4";
NW_027332230.1	Gnomon	exon	6582702	6582951	.	+	.	gene_id "LOC140751837"; transcript_id "XM_073085904.1"; db_xref "GeneID:140751837"; db_xref "GenBank:XM_073085904.1"; gene "LOC140751837"; model_evidence "Supporting evidence includes similarity to: 2 Proteins"; product "uncharacterized protein, transcript variant X1"; transcript_biotype "mRNA"; exon_number "5";
NW_027332230.1	Gnomon	CDS	6561491	6561493	.	+	0	gene_id "LOC140751837"; transcript_id "XM_073085904.1"; db_xref "GeneID:140751837"; db_xref "GenBank:XP_072942005.1"; gbkey "CDS"; gene "LOC140751837"; product "uncharacterized protein isoform X1"; protein_id "XP_072942005.1"; exon_number "1";
NW_027332230.1	Gnomon	CDS	6578164	6578365	.	+	0	gene_id "LOC140751837"; transcript_id "XM_073085904.1"; db_xref "GeneID:140751837"; db_xref "GenBank:XP_072942005.1"; gbkey "CDS"; gene "LOC140751837"; product "uncharacterized protein isoform X1"; protein_id "XP_072942005.1"; exon_number "2";
NW_027332230.1	Gnomon	CDS	6579259	6579396	.	+	2	gene_id "LOC140751837"; transcript_id "XM_073085904.1"; db_xref "GeneID:140751837"; db_xref "GenBank:XP_072942005.1"; gbkey "CDS"; gene "LOC140751837"; product "uncharacterized protein isoform X1"; protein_id "XP_072942005.1"; exon_number "3";
NW_027332230.1	Gnomon	CDS	6582029	6582175	.	+	2	gene_id "LOC140751837"; transcript_id "XM_073085904.1"; db_xref "GeneID:140751837"; db_xref "GenBank:XP_072942005.1"; gbkey "CDS"; gene "LOC140751837"; product "uncharacterized protein isoform X1"; protein_id "XP_072942005.1"; exon_number "4";
NW_027332230.1	Gnomon	CDS	6582702	6582904	.	+	2	gene_id "LOC140751837"; transcript_id "XM_073085904.1"; db_xref "GeneID:140751837"; db_xref "GenBank:XP_072942005.1"; gbkey "CDS"; gene "LOC140751837"; product "uncharacterized protein isoform X1"; protein_id "XP_072942005.1"; exon_number "5";
NW_027332230.1	Gnomon	start_codon	6561491	6561493	.	+	0	gene_id "LOC140751837"; transcript_id "XM_073085904.1"; db_xref "GeneID:140751837"; db_xref "GenBank:XP_072942005.1"; gbkey "CDS"; gene "LOC140751837"; product "uncharacterized protein isoform X1"; protein_id "XP_072942005.1"; exon_number "1";
NW_027332230.1	Gnomon	stop_codon	6582905	6582907	.	+	0	gene_id "LOC140751837"; transcript_id "XM_073085904.1"; db_xref "GeneID:140751837"; db_xref "GenBank:XP_072942005.1"; gbkey "CDS"; gene "LOC140751837"; product "uncharacterized protein isoform X1"; protein_id "XP_072942005.1"; exon_number "5";
NW_027332230.1	Gnomon	transcript	6561194	6582951	.	+	.	gene_id "LOC140751837"; transcript_id "XM_073085905.1"; db_xref "GeneID:140751837"; db_xref "GenBank:XM_073085905.1"; gbkey "mRNA"; gene "LOC140751837"; model_evidence "Supporting evidence includes similarity to: 1 Protein"; product "uncharacterized protein, transcript variant X2"; transcript_biotype "mRNA";
NW_027332230.1	Gnomon	exon	6561194	6561493	.	+	.	gene_id "LOC140751837"; transcript_id "XM_073085905.1"; db_xref "GeneID:140751837"; db_xref "GenBank:XM_073085905.1"; gene "LOC140751837"; model_evidence "Supporting evidence includes similarity to: 1 Protein"; product "uncharacterized protein, transcript variant X2"; transcript_biotype "mRNA"; exon_number "1";
NW_027332230.1	Gnomon	exon	6578164	6578365	.	+	.	gene_id "LOC140751837"; transcript_id "XM_073085905.1"; db_xref "GeneID:140751837"; db_xref "GenBank:XM_073085905.1"; gene "LOC140751837"; model_evidence "Supporting evidence includes similarity to: 1 Protein"; product "uncharacterized protein, transcript variant X2"; transcript_biotype "mRNA"; exon_number "2";
NW_027332230.1	Gnomon	exon	6579259	6579345	.	+	.	gene_id "LOC140751837"; transcript_id "XM_073085905.1"; db_xref "GeneID:140751837"; db_xref "GenBank:XM_073085905.1"; gene "LOC140751837"; model_evidence "Supporting evidence includes similarity to: 1 Protein"; product "uncharacterized protein, transcript variant X2"; transcript_biotype "mRNA"; exon_number "3";
NW_027332230.1	Gnomon	exon	6582029	6582175	.	+	.	gene_id "LOC140751837"; transcript_id "XM_073085905.1"; db_xref "GeneID:140751837"; db_xref "GenBank:XM_073085905.1"; gene "LOC140751837"; model_evidence "Supporting evidence includes similarity to: 1 Protein"; product "uncharacterized protein, transcript variant X2"; transcript_biotype "mRNA"; exon_number "4";
NW_027332230.1	Gnomon	exon	6582702	6582951	.	+	.	gene_id "LOC140751837"; transcript_id "XM_073085905.1"; db_xref "GeneID:140751837"; db_xref "GenBank:XM_073085905.1"; gene "LOC140751837"; model_evidence "Supporting evidence includes similarity to: 1 Protein"; product "uncharacterized protein, transcript variant X2"; transcript_biotype "mRNA"; exon_number "5";
NW_027332230.1	Gnomon	CDS	6561491	6561493	.	+	0	gene_id "LOC140751837"; transcript_id "XM_073085905.1"; db_xref "GeneID:140751837"; db_xref "GenBank:XP_072942006.1"; gbkey "CDS"; gene "LOC140751837"; product "uncharacterized protein isoform X2"; protein_id "XP_072942006.1"; exon_number "1";
NW_027332230.1	Gnomon	CDS	6578164	6578365	.	+	0	gene_id "LOC140751837"; transcript_id "XM_073085905.1"; db_xref "GeneID:140751837"; db_xref "GenBank:XP_072942006.1"; gbkey "CDS"; gene "LOC140751837"; product "uncharacterized protein isoform X2"; protein_id "XP_072942006.1"; exon_number "2";
NW_027332230.1	Gnomon	CDS	6579259	6579345	.	+	2	gene_id "LOC140751837"; transcript_id "XM_073085905.1"; db_xref "GeneID:140751837"; db_xref "GenBank:XP_072942006.1"; gbkey "CDS"; gene "LOC140751837"; product "uncharacterized protein isoform X2"; protein_id "XP_072942006.1"; exon_number "3";
NW_027332230.1	Gnomon	CDS	6582029	6582175	.	+	2	gene_id "LOC140751837"; transcript_id "XM_073085905.1"; db_xref "GeneID:140751837"; db_xref "GenBank:XP_072942006.1"; gbkey "CDS"; gene "LOC140751837"; product "uncharacterized protein isoform X2"; protein_id "XP_072942006.1"; exon_number "4";
NW_027332230.1	Gnomon	CDS	6582702	6582904	.	+	2	gene_id "LOC140751837"; transcript_id "XM_073085905.1"; db_xref "GeneID:140751837"; db_xref "GenBank:XP_072942006.1"; gbkey "CDS"; gene "LOC140751837"; product "uncharacterized protein isoform X2"; protein_id "XP_072942006.1"; exon_number "5";
NW_027332230.1	Gnomon	start_codon	6561491	6561493	.	+	0	gene_id "LOC140751837"; transcript_id "XM_073085905.1"; db_xref "GeneID:140751837"; db_xref "GenBank:XP_072942006.1"; gbkey "CDS"; gene "LOC140751837"; product "uncharacterized protein isoform X2"; protein_id "XP_072942006.1"; exon_number "1";
NW_027332230.1	Gnomon	stop_codon	6582905	6582907	.	+	0	gene_id "LOC140751837"; transcript_id "XM_073085905.1"; db_xref "GeneID:140751837"; db_xref "GenBank:XP_072942006.1"; gbkey "CDS"; gene "LOC140751837"; product "uncharacterized protein isoform X2"; protein_id "XP_072942006.1"; exon_number "5";
NW_027332230.1	Gnomon	transcript	6577142	6582951	.	+	.	gene_id "LOC140751837"; transcript_id "XM_073085908.1"; db_xref "GeneID:140751837"; db_xref "GenBank:XM_073085908.1"; gbkey "mRNA"; gene "LOC140751837"; model_evidence "Supporting evidence includes similarity to: 2 Proteins"; product "uncharacterized protein, transcript variant X4"; transcript_biotype "mRNA";
NW_027332230.1	Gnomon	exon	6577142	6577261	.	+	.	gene_id "LOC140751837"; transcript_id "XM_073085908.1"; db_xref "GeneID:140751837"; db_xref "GenBank:XM_073085908.1"; gene "LOC140751837"; model_evidence "Supporting evidence includes similarity to: 2 Proteins"; product "uncharacterized protein, transcript variant X4"; transcript_biotype "mRNA"; exon_number "1";
NW_027332230.1	Gnomon	exon	6578164	6578365	.	+	.	gene_id "LOC140751837"; transcript_id "XM_073085908.1"; db_xref "GeneID:140751837"; db_xref "GenBank:XM_073085908.1"; gene "LOC140751837"; model_evidence "Supporting evidence includes similarity to: 2 Proteins"; product "uncharacterized protein, transcript variant X4"; transcript_biotype "mRNA"; exon_number "2";
NW_027332230.1	Gnomon	exon	6579259	6579396	.	+	.	gene_id "LOC140751837"; transcript_id "XM_073085908.1"; db_xref "GeneID:140751837"; db_xref "GenBank:XM_073085908.1"; gene "LOC140751837"; model_evidence "Supporting evidence includes similarity to: 2 Proteins"; product "uncharacterized protein, transcript variant X4"; transcript_biotype "mRNA"; exon_number "3";
NW_027332230.1	Gnomon	exon	6582029	6582175	.	+	.	gene_id "LOC140751837"; transcript_id "XM_073085908.1"; db_xref "GeneID:140751837"; db_xref "GenBank:XM_073085908.1"; gene "LOC140751837"; model_evidence "Supporting evidence includes similarity to: 2 Proteins"; product "uncharacterized protein, transcript variant X4"; transcript_biotype "mRNA"; exon_number "4";
NW_027332230.1	Gnomon	exon	6582702	6582951	.	+	.	gene_id "LOC140751837"; transcript_id "XM_073085908.1"; db_xref "GeneID:140751837"; db_xref "GenBank:XM_073085908.1"; gene "LOC140751837"; model_evidence "Supporting evidence includes similarity to: 2 Proteins"; product "uncharacterized protein, transcript variant X4"; transcript_biotype "mRNA"; exon_number "5";
NW_027332230.1	Gnomon	CDS	6578218	6578365	.	+	0	gene_id "LOC140751837"; transcript_id "XM_073085908.1"; db_xref "GeneID:140751837"; db_xref "GenBank:XP_072942009.1"; gbkey "CDS"; gene "LOC140751837"; product "uncharacterized protein isoform X3"; protein_id "XP_072942009.1"; exon_number "2";
NW_027332230.1	Gnomon	CDS	6579259	6579396	.	+	2	gene_id "LOC140751837"; transcript_id "XM_073085908.1"; db_xref "GeneID:140751837"; db_xref "GenBank:XP_072942009.1"; gbkey "CDS"; gene "LOC140751837"; product "uncharacterized protein isoform X3"; protein_id "XP_072942009.1"; exon_number "3";
NW_027332230.1	Gnomon	CDS	6582029	6582175	.	+	2	gene_id "LOC140751837"; transcript_id "XM_073085908.1"; db_xref "GeneID:140751837"; db_xref "GenBank:XP_072942009.1"; gbkey "CDS"; gene "LOC140751837"; product "uncharacterized protein isoform X3"; protein_id "XP_072942009.1"; exon_number "4";
NW_027332230.1	Gnomon	CDS	6582702	6582904	.	+	2	gene_id "LOC140751837"; transcript_id "XM_073085908.1"; db_xref "GeneID:140751837"; db_xref "GenBank:XP_072942009.1"; gbkey "CDS"; gene "LOC140751837"; product "uncharacterized protein isoform X3"; protein_id "XP_072942009.1"; exon_number "5";
NW_027332230.1	Gnomon	start_codon	6578218	6578220	.	+	0	gene_id "LOC140751837"; transcript_id "XM_073085908.1"; db_xref "GeneID:140751837"; db_xref "GenBank:XP_072942009.1"; gbkey "CDS"; gene "LOC140751837"; product "uncharacterized protein isoform X3"; protein_id "XP_072942009.1"; exon_number "2";
NW_027332230.1	Gnomon	stop_codon	6582905	6582907	.	+	0	gene_id "LOC140751837"; transcript_id "XM_073085908.1"; db_xref "GeneID:140751837"; db_xref "GenBank:XP_072942009.1"; gbkey "CDS"; gene "LOC140751837"; product "uncharacterized protein isoform X3"; protein_id "XP_072942009.1"; exon_number "5";
NW_027332230.1	Gnomon	transcript	6577330	6582951	.	+	.	gene_id "LOC140751837"; transcript_id "XM_073085906.1"; db_xref "GeneID:140751837"; db_xref "GenBank:XM_073085906.1"; gbkey "mRNA"; gene "LOC140751837"; model_evidence "Supporting evidence includes similarity to: 2 Proteins"; product "uncharacterized protein, transcript variant X3"; transcript_biotype "mRNA";
NW_027332230.1	Gnomon	exon	6577330	6577598	.	+	.	gene_id "LOC140751837"; transcript_id "XM_073085906.1"; db_xref "GeneID:140751837"; db_xref "GenBank:XM_073085906.1"; gene "LOC140751837"; model_evidence "Supporting evidence includes similarity to: 2 Proteins"; product "uncharacterized protein, transcript variant X3"; transcript_biotype "mRNA"; exon_number "1";
NW_027332230.1	Gnomon	exon	6578164	6578365	.	+	.	gene_id "LOC140751837"; transcript_id "XM_073085906.1"; db_xref "GeneID:140751837"; db_xref "GenBank:XM_073085906.1"; gene "LOC140751837"; model_evidence "Supporting evidence includes similarity to: 2 Proteins"; product "uncharacterized protein, transcript variant X3"; transcript_biotype "mRNA"; exon_number "2";
NW_027332230.1	Gnomon	exon	6579259	6579396	.	+	.	gene_id "LOC140751837"; transcript_id "XM_073085906.1"; db_xref "GeneID:140751837"; db_xref "GenBank:XM_073085906.1"; gene "LOC140751837"; model_evidence "Supporting evidence includes similarity to: 2 Proteins"; product "uncharacterized protein, transcript variant X3"; transcript_biotype "mRNA"; exon_number "3";
NW_027332230.1	Gnomon	exon	6582029	6582175	.	+	.	gene_id "LOC140751837"; transcript_id "XM_073085906.1"; db_xref "GeneID:140751837"; db_xref "GenBank:XM_073085906.1"; gene "LOC140751837"; model_evidence "Supporting evidence includes similarity to: 2 Proteins"; product "uncharacterized protein, transcript variant X3"; transcript_biotype "mRNA"; exon_number "4";
NW_027332230.1	Gnomon	exon	6582702	6582951	.	+	.	gene_id "LOC140751837"; transcript_id "XM_073085906.1"; db_xref "GeneID:140751837"; db_xref "GenBank:XM_073085906.1"; gene "LOC140751837"; model_evidence "Supporting evidence includes similarity to: 2 Proteins"; product "uncharacterized protein, transcript variant X3"; transcript_biotype "mRNA"; exon_number "5";
NW_027332230.1	Gnomon	CDS	6578218	6578365	.	+	0	gene_id "LOC140751837"; transcript_id "XM_073085906.1"; db_xref "GeneID:140751837"; db_xref "GenBank:XP_072942007.1"; gbkey "CDS"; gene "LOC140751837"; product "uncharacterized protein isoform X3"; protein_id "XP_072942007.1"; exon_number "2";
NW_027332230.1	Gnomon	CDS	6579259	6579396	.	+	2	gene_id "LOC140751837"; transcript_id "XM_073085906.1"; db_xref "GeneID:140751837"; db_xref "GenBank:XP_072942007.1"; gbkey "CDS"; gene "LOC140751837"; product "uncharacterized protein isoform X3"; protein_id "XP_072942007.1"; exon_number "3";
NW_027332230.1	Gnomon	CDS	6582029	6582175	.	+	2	gene_id "LOC140751837"; transcript_id "XM_073085906.1"; db_xref "GeneID:140751837"; db_xref "GenBank:XP_072942007.1"; gbkey "CDS"; gene "LOC140751837"; product "uncharacterized protein isoform X3"; protein_id "XP_072942007.1"; exon_number "4";
NW_027332230.1	Gnomon	CDS	6582702	6582904	.	+	2	gene_id "LOC140751837"; transcript_id "XM_073085906.1"; db_xref "GeneID:140751837"; db_xref "GenBank:XP_072942007.1"; gbkey "CDS"; gene "LOC140751837"; product "uncharacterized protein isoform X3"; protein_id "XP_072942007.1"; exon_number "5";
NW_027332230.1	Gnomon	start_codon	6578218	6578220	.	+	0	gene_id "LOC140751837"; transcript_id "XM_073085906.1"; db_xref "GeneID:140751837"; db_xref "GenBank:XP_072942007.1"; gbkey "CDS"; gene "LOC140751837"; product "uncharacterized protein isoform X3"; protein_id "XP_072942007.1"; exon_number "2";
NW_027332230.1	Gnomon	stop_codon	6582905	6582907	.	+	0	gene_id "LOC140751837"; transcript_id "XM_073085906.1"; db_xref "GeneID:140751837"; db_xref "GenBank:XP_072942007.1"; gbkey "CDS"; gene "LOC140751837"; product "uncharacterized protein isoform X3"; protein_id "XP_072942007.1"; exon_number "5";
NW_027332230.1	Gnomon	gene	6582931	6586251	.	-	.	gene_id "rtv"; transcript_id ""; db_xref "GeneID:140751838"; description "QVR superfamily protein rtv"; gbkey "Gene"; gene "rtv"; gene_biotype "protein_coding";
NW_027332230.1	Gnomon	transcript	6582931	6586251	.	-	.	gene_id "rtv"; transcript_id "XM_073085909.1"; db_xref "GeneID:140751838"; db_xref "GenBank:XM_073085909.1"; experiment "COORDINATES: polyA evidence [ECO:0006239]"; gbkey "mRNA"; gene "rtv"; model_evidence "Supporting evidence includes similarity to: 12 Proteins"; product "QVR superfamily protein rtv"; transcript_biotype "mRNA";
NW_027332230.1	Gnomon	exon	6586048	6586251	.	-	.	gene_id "rtv"; transcript_id "XM_073085909.1"; db_xref "GeneID:140751838"; db_xref "GenBank:XM_073085909.1"; experiment "COORDINATES: polyA evidence [ECO:0006239]"; gene "rtv"; model_evidence "Supporting evidence includes similarity to: 12 Proteins"; product "QVR superfamily protein rtv"; transcript_biotype "mRNA"; exon_number "1";
NW_027332230.1	Gnomon	exon	6585219	6585395	.	-	.	gene_id "rtv"; transcript_id "XM_073085909.1"; db_xref "GeneID:140751838"; db_xref "GenBank:XM_073085909.1"; experiment "COORDINATES: polyA evidence [ECO:0006239]"; gene "rtv"; model_evidence "Supporting evidence includes similarity to: 12 Proteins"; product "QVR superfamily protein rtv"; transcript_biotype "mRNA"; exon_number "2";
NW_027332230.1	Gnomon	exon	6582931	6584175	.	-	.	gene_id "rtv"; transcript_id "XM_073085909.1"; db_xref "GeneID:140751838"; db_xref "GenBank:XM_073085909.1"; experiment "COORDINATES: polyA evidence [ECO:0006239]"; gene "rtv"; model_evidence "Supporting evidence includes similarity to: 12 Proteins"; product "QVR superfamily protein rtv"; transcript_biotype "mRNA"; exon_number "3";
NW_027332230.1	Gnomon	CDS	6586048	6586111	.	-	0	gene_id "rtv"; transcript_id "XM_073085909.1"; db_xref "GeneID:140751838"; db_xref "GenBank:XP_072942010.1"; gbkey "CDS"; gene "rtv"; product "UPAR/Ly6 domain-containing protein rtv"; protein_id "XP_072942010.1"; exon_number "1";
NW_027332230.1	Gnomon	CDS	6585219	6585395	.	-	2	gene_id "rtv"; transcript_id "XM_073085909.1"; db_xref "GeneID:140751838"; db_xref "GenBank:XP_072942010.1"; gbkey "CDS"; gene "rtv"; product "UPAR/Ly6 domain-containing protein rtv"; protein_id "XP_072942010.1"; exon_number "2";
NW_027332230.1	Gnomon	CDS	6583964	6584175	.	-	2	gene_id "rtv"; transcript_id "XM_073085909.1"; db_xref "GeneID:140751838"; db_xref "GenBank:XP_072942010.1"; gbkey "CDS"; gene "rtv"; product "UPAR/Ly6 domain-containing protein rtv"; protein_id "XP_072942010.1"; exon_number "3";
NW_027332230.1	Gnomon	start_codon	6586109	6586111	.	-	0	gene_id "rtv"; transcript_id "XM_073085909.1"; db_xref "GeneID:140751838"; db_xref "GenBank:XP_072942010.1"; gbkey "CDS"; gene "rtv"; product "UPAR/Ly6 domain-containing protein rtv"; protein_id "XP_072942010.1"; exon_number "1";
NW_027332230.1	Gnomon	stop_codon	6583961	6583963	.	-	0	gene_id "rtv"; transcript_id "XM_073085909.1"; db_xref "GeneID:140751838"; db_xref "GenBank:XP_072942010.1"; gbkey "CDS"; gene "rtv"; product "UPAR/Ly6 domain-containing protein rtv"; protein_id "XP_072942010.1"; exon_number "3";
NW_027332230.1	Gnomon	gene	6586716	6589237	.	+	.	gene_id "mip130"; transcript_id ""; db_xref "GeneID:140751836"; description "Myb-interacting protein 130"; gbkey "Gene"; gene "mip130"; gene_biotype "protein_coding";
NW_027332230.1	Gnomon	transcript	6586716	6589237	.	+	.	gene_id "mip130"; transcript_id "XM_073085903.1"; db_xref "GeneID:140751836"; db_xref "GenBank:XM_073085903.1"; experiment "COORDINATES: polyA evidence [ECO:0006239]"; gbkey "mRNA"; gene "mip130"; model_evidence "Supporting evidence includes similarity to: 11 Proteins"; product "Myb-interacting protein 130"; transcript_biotype "mRNA";
NW_027332230.1	Gnomon	exon	6586716	6586853	.	+	.	gene_id "mip130"; transcript_id "XM_073085903.1"; db_xref "GeneID:140751836"; db_xref "GenBank:XM_073085903.1"; experiment "COORDINATES: polyA evidence [ECO:0006239]"; gene "mip130"; model_evidence "Supporting evidence includes similarity to: 11 Proteins"; product "Myb-interacting protein 130"; transcript_biotype "mRNA"; exon_number "1";
NW_027332230.1	Gnomon	exon	6587173	6589237	.	+	.	gene_id "mip130"; transcript_id "XM_073085903.1"; db_xref "GeneID:140751836"; db_xref "GenBank:XM_073085903.1"; experiment "COORDINATES: polyA evidence [ECO:0006239]"; gene "mip130"; model_evidence "Supporting evidence includes similarity to: 11 Proteins"; product "Myb-interacting protein 130"; transcript_biotype "mRNA"; exon_number "2";
NW_027332230.1	Gnomon	CDS	6586835	6586853	.	+	0	gene_id "mip130"; transcript_id "XM_073085903.1"; db_xref "GeneID:140751836"; db_xref "GenBank:XP_072942004.1"; gbkey "CDS"; gene "mip130"; product "protein lin-9 homolog"; protein_id "XP_072942004.1"; exon_number "1";
NW_027332230.1	Gnomon	CDS	6587173	6588875	.	+	2	gene_id "mip130"; transcript_id "XM_073085903.1"; db_xref "GeneID:140751836"; db_xref "GenBank:XP_072942004.1"; gbkey "CDS"; gene "mip130"; product "protein lin-9 homolog"; protein_id "XP_072942004.1"; exon_number "2";
NW_027332230.1	Gnomon	start_codon	6586835	6586837	.	+	0	gene_id "mip130"; transcript_id "XM_073085903.1"; db_xref "GeneID:140751836"; db_xref "GenBank:XP_072942004.1"; gbkey "CDS"; gene "mip130"; product "protein lin-9 homolog"; protein_id "XP_072942004.1"; exon_number "1";
NW_027332230.1	Gnomon	stop_codon	6588876	6588878	.	+	0	gene_id "mip130"; transcript_id "XM_073085903.1"; db_xref "GeneID:140751836"; db_xref "GenBank:XP_072942004.1"; gbkey "CDS"; gene "mip130"; product "protein lin-9 homolog"; protein_id "XP_072942004.1"; exon_number "2";
NW_027332230.1	Gnomon	gene	6590976	6594426	.	-	.	gene_id "Nup50"; transcript_id ""; db_xref "GeneID:140751834"; description "nuclear pore complex protein Nup50"; gbkey "Gene"; gene "Nup50"; gene_biotype "protein_coding";
NW_027332230.1	Gnomon	transcript	6590976	6594426	.	-	.	gene_id "Nup50"; transcript_id "XM_073085902.1"; db_xref "GeneID:140751834"; db_xref "GenBank:XM_073085902.1"; experiment "COORDINATES: polyA evidence [ECO:0006239]"; gbkey "mRNA"; gene "Nup50"; model_evidence "Supporting evidence includes similarity to: 7 Proteins"; product "nuclear pore complex protein Nup50"; transcript_biotype "mRNA";
NW_027332230.1	Gnomon	exon	6593801	6594426	.	-	.	gene_id "Nup50"; transcript_id "XM_073085902.1"; db_xref "GeneID:140751834"; db_xref "GenBank:XM_073085902.1"; experiment "COORDINATES: polyA evidence [ECO:0006239]"; gene "Nup50"; model_evidence "Supporting evidence includes similarity to: 7 Proteins"; product "nuclear pore complex protein Nup50"; transcript_biotype "mRNA"; exon_number "1";
NW_027332230.1	Gnomon	exon	6590976	6592766	.	-	.	gene_id "Nup50"; transcript_id "XM_073085902.1"; db_xref "GeneID:140751834"; db_xref "GenBank:XM_073085902.1"; experiment "COORDINATES: polyA evidence [ECO:0006239]"; gene "Nup50"; model_evidence "Supporting evidence includes similarity to: 7 Proteins"; product "nuclear pore complex protein Nup50"; transcript_biotype "mRNA"; exon_number "2";
NW_027332230.1	Gnomon	CDS	6593801	6593968	.	-	0	gene_id "Nup50"; transcript_id "XM_073085902.1"; db_xref "GeneID:140751834"; db_xref "GenBank:XP_072942003.1"; gbkey "CDS"; gene "Nup50"; product "nuclear pore complex protein Nup50"; protein_id "XP_072942003.1"; exon_number "1";
NW_027332230.1	Gnomon	CDS	6591204	6592766	.	-	0	gene_id "Nup50"; transcript_id "XM_073085902.1"; db_xref "GeneID:140751834"; db_xref "GenBank:XP_072942003.1"; gbkey "CDS"; gene "Nup50"; product "nuclear pore complex protein Nup50"; protein_id "XP_072942003.1"; exon_number "2";
NW_027332230.1	Gnomon	start_codon	6593966	6593968	.	-	0	gene_id "Nup50"; transcript_id "XM_073085902.1"; db_xref "GeneID:140751834"; db_xref "GenBank:XP_072942003.1"; gbkey "CDS"; gene "Nup50"; product "nuclear pore complex protein Nup50"; protein_id "XP_072942003.1"; exon_number "1";
NW_027332230.1	Gnomon	stop_codon	6591201	6591203	.	-	0	gene_id "Nup50"; transcript_id "XM_073085902.1"; db_xref "GeneID:140751834"; db_xref "GenBank:XP_072942003.1"; gbkey "CDS"; gene "Nup50"; product "nuclear pore complex protein Nup50"; protein_id "XP_072942003.1"; exon_number "2";
NW_027332230.1	Gnomon	gene	6595267	6606898	.	+	.	gene_id "LOC140751539"; transcript_id ""; db_xref "GeneID:140751539"; description "uncharacterized LOC140751539"; gbkey "Gene"; gene "LOC140751539"; gene_biotype "protein_coding";
NW_027332230.1	Gnomon	transcript	6595267	6606898	.	+	.	gene_id "LOC140751539"; transcript_id "XM_073085439.1"; db_xref "GeneID:140751539"; db_xref "GenBank:XM_073085439.1"; experiment "COORDINATES: polyA evidence [ECO:0006239]"; gbkey "mRNA"; gene "LOC140751539"; model_evidence "Supporting evidence includes similarity to: 3 Proteins"; product "uncharacterized protein"; transcript_biotype "mRNA";
NW_027332230.1	Gnomon	exon	6595267	6595660	.	+	.	gene_id "LOC140751539"; transcript_id "XM_073085439.1"; db_xref "GeneID:140751539"; db_xref "GenBank:XM_073085439.1"; experiment "COORDINATES: polyA evidence [ECO:0006239]"; gene "LOC140751539"; model_evidence "Supporting evidence includes similarity to: 3 Proteins"; product "uncharacterized protein"; transcript_biotype "mRNA"; exon_number "1";
NW_027332230.1	Gnomon	exon	6595765	6595797	.	+	.	gene_id "LOC140751539"; transcript_id "XM_073085439.1"; db_xref "GeneID:140751539"; db_xref "GenBank:XM_073085439.1"; experiment "COORDINATES: polyA evidence [ECO:0006239]"; gene "LOC140751539"; model_evidence "Supporting evidence includes similarity to: 3 Proteins"; product "uncharacterized protein"; transcript_biotype "mRNA"; exon_number "2";
NW_027332230.1	Gnomon	exon	6595877	6595942	.	+	.	gene_id "LOC140751539"; transcript_id "XM_073085439.1"; db_xref "GeneID:140751539"; db_xref "GenBank:XM_073085439.1"; experiment "COORDINATES: polyA evidence [ECO:0006239]"; gene "LOC140751539"; model_evidence "Supporting evidence includes similarity to: 3 Proteins"; product "uncharacterized protein"; transcript_biotype "mRNA"; exon_number "3";
NW_027332230.1	Gnomon	exon	6596473	6596867	.	+	.	gene_id "LOC140751539"; transcript_id "XM_073085439.1"; db_xref "GeneID:140751539"; db_xref "GenBank:XM_073085439.1"; experiment "COORDINATES: polyA evidence [ECO:0006239]"; gene "LOC140751539"; model_evidence "Supporting evidence includes similarity to: 3 Proteins"; product "uncharacterized protein"; transcript_biotype "mRNA"; exon_number "4";
NW_027332230.1	Gnomon	exon	6597368	6597511	.	+	.	gene_id "LOC140751539"; transcript_id "XM_073085439.1"; db_xref "GeneID:140751539"; db_xref "GenBank:XM_073085439.1"; experiment "COORDINATES: polyA evidence [ECO:0006239]"; gene "LOC140751539"; model_evidence "Supporting evidence includes similarity to: 3 Proteins"; product "uncharacterized protein"; transcript_biotype "mRNA"; exon_number "5";
NW_027332230.1	Gnomon	exon	6597900	6598026	.	+	.	gene_id "LOC140751539"; transcript_id "XM_073085439.1"; db_xref "GeneID:140751539"; db_xref "GenBank:XM_073085439.1"; experiment "COORDINATES: polyA evidence [ECO:0006239]"; gene "LOC140751539"; model_evidence "Supporting evidence includes similarity to: 3 Proteins"; product "uncharacterized protein"; transcript_biotype "mRNA"; exon_number "6";
NW_027332230.1	Gnomon	exon	6598527	6598613	.	+	.	gene_id "LOC140751539"; transcript_id "XM_073085439.1"; db_xref "GeneID:140751539"; db_xref "GenBank:XM_073085439.1"; experiment "COORDINATES: polyA evidence [ECO:0006239]"; gene "LOC140751539"; model_evidence "Supporting evidence includes similarity to: 3 Proteins"; product "uncharacterized protein"; transcript_biotype "mRNA"; exon_number "7";
NW_027332230.1	Gnomon	exon	6598872	6598929	.	+	.	gene_id "LOC140751539"; transcript_id "XM_073085439.1"; db_xref "GeneID:140751539"; db_xref "GenBank:XM_073085439.1"; experiment "COORDINATES: polyA evidence [ECO:0006239]"; gene "LOC140751539"; model_evidence "Supporting evidence includes similarity to: 3 Proteins"; product "uncharacterized protein"; transcript_biotype "mRNA"; exon_number "8";
NW_027332230.1	Gnomon	exon	6599334	6599441	.	+	.	gene_id "LOC140751539"; transcript_id "XM_073085439.1"; db_xref "GeneID:140751539"; db_xref "GenBank:XM_073085439.1"; experiment "COORDINATES: polyA evidence [ECO:0006239]"; gene "LOC140751539"; model_evidence "Supporting evidence includes similarity to: 3 Proteins"; product "uncharacterized protein"; transcript_biotype "mRNA"; exon_number "9";
NW_027332230.1	Gnomon	exon	6600258	6600416	.	+	.	gene_id "LOC140751539"; transcript_id "XM_073085439.1"; db_xref "GeneID:140751539"; db_xref "GenBank:XM_073085439.1"; experiment "COORDINATES: polyA evidence [ECO:0006239]"; gene "LOC140751539"; model_evidence "Supporting evidence includes similarity to: 3 Proteins"; product "uncharacterized protein"; transcript_biotype "mRNA"; exon_number "10";
NW_027332230.1	Gnomon	exon	6601375	6601647	.	+	.	gene_id "LOC140751539"; transcript_id "XM_073085439.1"; db_xref "GeneID:140751539"; db_xref "GenBank:XM_073085439.1"; experiment "COORDINATES: polyA evidence [ECO:0006239]"; gene "LOC140751539"; model_evidence "Supporting evidence includes similarity to: 3 Proteins"; product "uncharacterized protein"; transcript_biotype "mRNA"; exon_number "11";
NW_027332230.1	Gnomon	exon	6603959	6606898	.	+	.	gene_id "LOC140751539"; transcript_id "XM_073085439.1"; db_xref "GeneID:140751539"; db_xref "GenBank:XM_073085439.1"; experiment "COORDINATES: polyA evidence [ECO:0006239]"; gene "LOC140751539"; model_evidence "Supporting evidence includes similarity to: 3 Proteins"; product "uncharacterized protein"; transcript_biotype "mRNA"; exon_number "12";
NW_027332230.1	Gnomon	CDS	6595583	6595660	.	+	0	gene_id "LOC140751539"; transcript_id "XM_073085439.1"; db_xref "GeneID:140751539"; db_xref "GenBank:XP_072941540.1"; gbkey "CDS"; gene "LOC140751539"; product "uncharacterized protein"; protein_id "XP_072941540.1"; exon_number "1";
NW_027332230.1	Gnomon	CDS	6595765	6595797	.	+	0	gene_id "LOC140751539"; transcript_id "XM_073085439.1"; db_xref "GeneID:140751539"; db_xref "GenBank:XP_072941540.1"; gbkey "CDS"; gene "LOC140751539"; product "uncharacterized protein"; protein_id "XP_072941540.1"; exon_number "2";
NW_027332230.1	Gnomon	CDS	6595877	6595942	.	+	0	gene_id "LOC140751539"; transcript_id "XM_073085439.1"; db_xref "GeneID:140751539"; db_xref "GenBank:XP_072941540.1"; gbkey "CDS"; gene "LOC140751539"; product "uncharacterized protein"; protein_id "XP_072941540.1"; exon_number "3";
NW_027332230.1	Gnomon	CDS	6596473	6596867	.	+	0	gene_id "LOC140751539"; transcript_id "XM_073085439.1"; db_xref "GeneID:140751539"; db_xref "GenBank:XP_072941540.1"; gbkey "CDS"; gene "LOC140751539"; product "uncharacterized protein"; protein_id "XP_072941540.1"; exon_number "4";
NW_027332230.1	Gnomon	CDS	6597368	6597511	.	+	1	gene_id "LOC140751539"; transcript_id "XM_073085439.1"; db_xref "GeneID:140751539"; db_xref "GenBank:XP_072941540.1"; gbkey "CDS"; gene "LOC140751539"; product "uncharacterized protein"; protein_id "XP_072941540.1"; exon_number "5";
NW_027332230.1	Gnomon	CDS	6597900	6598026	.	+	1	gene_id "LOC140751539"; transcript_id "XM_073085439.1"; db_xref "GeneID:140751539"; db_xref "GenBank:XP_072941540.1"; gbkey "CDS"; gene "LOC140751539"; product "uncharacterized protein"; protein_id "XP_072941540.1"; exon_number "6";
NW_027332230.1	Gnomon	CDS	6598527	6598613	.	+	0	gene_id "LOC140751539"; transcript_id "XM_073085439.1"; db_xref "GeneID:140751539"; db_xref "GenBank:XP_072941540.1"; gbkey "CDS"; gene "LOC140751539"; product "uncharacterized protein"; protein_id "XP_072941540.1"; exon_number "7";
NW_027332230.1	Gnomon	CDS	6598872	6598929	.	+	0	gene_id "LOC140751539"; transcript_id "XM_073085439.1"; db_xref "GeneID:140751539"; db_xref "GenBank:XP_072941540.1"; gbkey "CDS"; gene "LOC140751539"; product "uncharacterized protein"; protein_id "XP_072941540.1"; exon_number "8";
NW_027332230.1	Gnomon	CDS	6599334	6599441	.	+	2	gene_id "LOC140751539"; transcript_id "XM_073085439.1"; db_xref "GeneID:140751539"; db_xref "GenBank:XP_072941540.1"; gbkey "CDS"; gene "LOC140751539"; product "uncharacterized protein"; protein_id "XP_072941540.1"; exon_number "9";
NW_027332230.1	Gnomon	CDS	6600258	6600416	.	+	2	gene_id "LOC140751539"; transcript_id "XM_073085439.1"; db_xref "GeneID:140751539"; db_xref "GenBank:XP_072941540.1"; gbkey "CDS"; gene "LOC140751539"; product "uncharacterized protein"; protein_id "XP_072941540.1"; exon_number "10";
NW_027332230.1	Gnomon	CDS	6601375	6601643	.	+	2	gene_id "LOC140751539"; transcript_id "XM_073085439.1"; db_xref "GeneID:140751539"; db_xref "GenBank:XP_072941540.1"; gbkey "CDS"; gene "LOC140751539"; product "uncharacterized protein"; protein_id "XP_072941540.1"; exon_number "11";
NW_027332230.1	Gnomon	start_codon	6595583	6595585	.	+	0	gene_id "LOC140751539"; transcript_id "XM_073085439.1"; db_xref "GeneID:140751539"; db_xref "GenBank:XP_072941540.1"; gbkey "CDS"; gene "LOC140751539"; product "uncharacterized protein"; protein_id "XP_072941540.1"; exon_number "1";
NW_027332230.1	Gnomon	stop_codon	6601644	6601646	.	+	0	gene_id "LOC140751539"; transcript_id "XM_073085439.1"; db_xref "GeneID:140751539"; db_xref "GenBank:XP_072941540.1"; gbkey "CDS"; gene "LOC140751539"; product "uncharacterized protein"; protein_id "XP_072941540.1"; exon_number "11";
NW_027332230.1	Gnomon	gene	6629354	6707820	.	+	.	gene_id "Bx"; transcript_id ""; db_xref "GeneID:140751630"; description "LIM domain-containing protein Beadex"; gbkey "Gene"; gene "Bx"; gene_biotype "protein_coding";
NW_027332230.1	Gnomon	transcript	6629354	6707820	.	+	.	gene_id "Bx"; transcript_id "XR_012103369.1"; db_xref "GeneID:140751630"; db_xref "GenBank:XR_012103369.1"; experiment "COORDINATES: polyA evidence [ECO:0006239]"; gbkey "misc_RNA"; gene "Bx"; model_evidence "Supporting evidence includes similarity to: 27 Proteins"; product "LIM domain-containing protein Beadex, transcript variant X2"; transcript_biotype "transcript";
NW_027332230.1	Gnomon	exon	6629354	6629583	.	+	.	gene_id "Bx"; transcript_id "XR_012103369.1"; db_xref "GeneID:140751630"; db_xref "GenBank:XR_012103369.1"; experiment "COORDINATES: polyA evidence [ECO:0006239]"; gene "Bx"; model_evidence "Supporting evidence includes similarity to: 27 Proteins"; product "LIM domain-containing protein Beadex, transcript variant X2"; transcript_biotype "transcript"; exon_number "1";
NW_027332230.1	Gnomon	exon	6688784	6688939	.	+	.	gene_id "Bx"; transcript_id "XR_012103369.1"; db_xref "GeneID:140751630"; db_xref "GenBank:XR_012103369.1"; experiment "COORDINATES: polyA evidence [ECO:0006239]"; gene "Bx"; model_evidence "Supporting evidence includes similarity to: 27 Proteins"; product "LIM domain-containing protein Beadex, transcript variant X2"; transcript_biotype "transcript"; exon_number "2";
NW_027332230.1	Gnomon	exon	6690789	6690961	.	+	.	gene_id "Bx"; transcript_id "XR_012103369.1"; db_xref "GeneID:140751630"; db_xref "GenBank:XR_012103369.1"; experiment "COORDINATES: polyA evidence [ECO:0006239]"; gene "Bx"; model_evidence "Supporting evidence includes similarity to: 27 Proteins"; product "LIM domain-containing protein Beadex, transcript variant X2"; transcript_biotype "transcript"; exon_number "3";
NW_027332230.1	Gnomon	exon	6691509	6691634	.	+	.	gene_id "Bx"; transcript_id "XR_012103369.1"; db_xref "GeneID:140751630"; db_xref "GenBank:XR_012103369.1"; experiment "COORDINATES: polyA evidence [ECO:0006239]"; gene "Bx"; model_evidence "Supporting evidence includes similarity to: 27 Proteins"; product "LIM domain-containing protein Beadex, transcript variant X2"; transcript_biotype "transcript"; exon_number "4";
NW_027332230.1	Gnomon	exon	6702417	6702567	.	+	.	gene_id "Bx"; transcript_id "XR_012103369.1"; db_xref "GeneID:140751630"; db_xref "GenBank:XR_012103369.1"; experiment "COORDINATES: polyA evidence [ECO:0006239]"; gene "Bx"; model_evidence "Supporting evidence includes similarity to: 27 Proteins"; product "LIM domain-containing protein Beadex, transcript variant X2"; transcript_biotype "transcript"; exon_number "5";
NW_027332230.1	Gnomon	exon	6704526	6704729	.	+	.	gene_id "Bx"; transcript_id "XR_012103369.1"; db_xref "GeneID:140751630"; db_xref "GenBank:XR_012103369.1"; experiment "COORDINATES: polyA evidence [ECO:0006239]"; gene "Bx"; model_evidence "Supporting evidence includes similarity to: 27 Proteins"; product "LIM domain-containing protein Beadex, transcript variant X2"; transcript_biotype "transcript"; exon_number "6";
NW_027332230.1	Gnomon	exon	6704875	6707820	.	+	.	gene_id "Bx"; transcript_id "XR_012103369.1"; db_xref "GeneID:140751630"; db_xref "GenBank:XR_012103369.1"; experiment "COORDINATES: polyA evidence [ECO:0006239]"; gene "Bx"; model_evidence "Supporting evidence includes similarity to: 27 Proteins"; product "LIM domain-containing protein Beadex, transcript variant X2"; transcript_biotype "transcript"; exon_number "7";
NW_027332230.1	Gnomon	transcript	6629354	6707820	.	+	.	gene_id "Bx"; transcript_id "XM_073085599.1"; db_xref "GeneID:140751630"; db_xref "GenBank:XM_073085599.1"; experiment "COORDINATES: polyA evidence [ECO:0006239]"; gbkey "mRNA"; gene "Bx"; model_evidence "Supporting evidence includes similarity to: 27 Proteins"; product "LIM domain-containing protein Beadex, transcript variant X1"; transcript_biotype "mRNA";
NW_027332230.1	Gnomon	exon	6629354	6629583	.	+	.	gene_id "Bx"; transcript_id "XM_073085599.1"; db_xref "GeneID:140751630"; db_xref "GenBank:XM_073085599.1"; experiment "COORDINATES: polyA evidence [ECO:0006239]"; gene "Bx"; model_evidence "Supporting evidence includes similarity to: 27 Proteins"; product "LIM domain-containing protein Beadex, transcript variant X1"; transcript_biotype "mRNA"; exon_number "1";
NW_027332230.1	Gnomon	exon	6688784	6688939	.	+	.	gene_id "Bx"; transcript_id "XM_073085599.1"; db_xref "GeneID:140751630"; db_xref "GenBank:XM_073085599.1"; experiment "COORDINATES: polyA evidence [ECO:0006239]"; gene "Bx"; model_evidence "Supporting evidence includes similarity to: 27 Proteins"; product "LIM domain-containing protein Beadex, transcript variant X1"; transcript_biotype "mRNA"; exon_number "2";
NW_027332230.1	Gnomon	exon	6690789	6690961	.	+	.	gene_id "Bx"; transcript_id "XM_073085599.1"; db_xref "GeneID:140751630"; db_xref "GenBank:XM_073085599.1"; experiment "COORDINATES: polyA evidence [ECO:0006239]"; gene "Bx"; model_evidence "Supporting evidence includes similarity to: 27 Proteins"; product "LIM domain-containing protein Beadex, transcript variant X1"; transcript_biotype "mRNA"; exon_number "3";
NW_027332230.1	Gnomon	exon	6691509	6691634	.	+	.	gene_id "Bx"; transcript_id "XM_073085599.1"; db_xref "GeneID:140751630"; db_xref "GenBank:XM_073085599.1"; experiment "COORDINATES: polyA evidence [ECO:0006239]"; gene "Bx"; model_evidence "Supporting evidence includes similarity to: 27 Proteins"; product "LIM domain-containing protein Beadex, transcript variant X1"; transcript_biotype "mRNA"; exon_number "4";
NW_027332230.1	Gnomon	exon	6702417	6702567	.	+	.	gene_id "Bx"; transcript_id "XM_073085599.1"; db_xref "GeneID:140751630"; db_xref "GenBank:XM_073085599.1"; experiment "COORDINATES: polyA evidence [ECO:0006239]"; gene "Bx"; model_evidence "Supporting evidence includes similarity to: 27 Proteins"; product "LIM domain-containing protein Beadex, transcript variant X1"; transcript_biotype "mRNA"; exon_number "5";
NW_027332230.1	Gnomon	exon	6704526	6707820	.	+	.	gene_id "Bx"; transcript_id "XM_073085599.1"; db_xref "GeneID:140751630"; db_xref "GenBank:XM_073085599.1"; experiment "COORDINATES: polyA evidence [ECO:0006239]"; gene "Bx"; model_evidence "Supporting evidence includes similarity to: 27 Proteins"; product "LIM domain-containing protein Beadex, transcript variant X1"; transcript_biotype "mRNA"; exon_number "6";
NW_027332230.1	Gnomon	CDS	6629578	6629583	.	+	0	gene_id "Bx"; transcript_id "XM_073085599.1"; db_xref "GeneID:140751630"; db_xref "GenBank:XP_072941700.1"; gbkey "CDS"; gene "Bx"; product "LIM domain only protein 3"; protein_id "XP_072941700.1"; exon_number "1";
NW_027332230.1	Gnomon	CDS	6688784	6688939	.	+	0	gene_id "Bx"; transcript_id "XM_073085599.1"; db_xref "GeneID:140751630"; db_xref "GenBank:XP_072941700.1"; gbkey "CDS"; gene "Bx"; product "LIM domain only protein 3"; protein_id "XP_072941700.1"; exon_number "2";
NW_027332230.1	Gnomon	CDS	6690789	6690961	.	+	0	gene_id "Bx"; transcript_id "XM_073085599.1"; db_xref "GeneID:140751630"; db_xref "GenBank:XP_072941700.1"; gbkey "CDS"; gene "Bx"; product "LIM domain only protein 3"; protein_id "XP_072941700.1"; exon_number "3";
NW_027332230.1	Gnomon	CDS	6691509	6691634	.	+	1	gene_id "Bx"; transcript_id "XM_073085599.1"; db_xref "GeneID:140751630"; db_xref "GenBank:XP_072941700.1"; gbkey "CDS"; gene "Bx"; product "LIM domain only protein 3"; protein_id "XP_072941700.1"; exon_number "4";
NW_027332230.1	Gnomon	CDS	6702417	6702567	.	+	1	gene_id "Bx"; transcript_id "XM_073085599.1"; db_xref "GeneID:140751630"; db_xref "GenBank:XP_072941700.1"; gbkey "CDS"; gene "Bx"; product "LIM domain only protein 3"; protein_id "XP_072941700.1"; exon_number "5";
NW_027332230.1	Gnomon	CDS	6704526	6704663	.	+	0	gene_id "Bx"; transcript_id "XM_073085599.1"; db_xref "GeneID:140751630"; db_xref "GenBank:XP_072941700.1"; gbkey "CDS"; gene "Bx"; product "LIM domain only protein 3"; protein_id "XP_072941700.1"; exon_number "6";
NW_027332230.1	Gnomon	start_codon	6629578	6629580	.	+	0	gene_id "Bx"; transcript_id "XM_073085599.1"; db_xref "GeneID:140751630"; db_xref "GenBank:XP_072941700.1"; gbkey "CDS"; gene "Bx"; product "LIM domain only protein 3"; protein_id "XP_072941700.1"; exon_number "1";
NW_027332230.1	Gnomon	stop_codon	6704664	6704666	.	+	0	gene_id "Bx"; transcript_id "XM_073085599.1"; db_xref "GeneID:140751630"; db_xref "GenBank:XP_072941700.1"; gbkey "CDS"; gene "Bx"; product "LIM domain only protein 3"; protein_id "XP_072941700.1"; exon_number "6";
NW_027332230.1	Gnomon	gene	6715276	6718396	.	-	.	gene_id "LOC140751830"; transcript_id ""; db_xref "GeneID:140751830"; description "uncharacterized LOC140751830"; gbkey "Gene"; gene "LOC140751830"; gene_biotype "protein_coding";
NW_027332230.1	Gnomon	transcript	6715276	6718396	.	-	.	gene_id "LOC140751830"; transcript_id "XM_073085896.1"; db_xref "GeneID:140751830"; db_xref "GenBank:XM_073085896.1"; experiment "COORDINATES: polyA evidence [ECO:0006239]"; gbkey "mRNA"; gene "LOC140751830"; model_evidence "Supporting evidence includes similarity to: 3 Proteins"; product "uncharacterized protein"; transcript_biotype "mRNA";
NW_027332230.1	Gnomon	exon	6718258	6718396	.	-	.	gene_id "LOC140751830"; transcript_id "XM_073085896.1"; db_xref "GeneID:140751830"; db_xref "GenBank:XM_073085896.1"; experiment "COORDINATES: polyA evidence [ECO:0006239]"; gene "LOC140751830"; model_evidence "Supporting evidence includes similarity to: 3 Proteins"; product "uncharacterized protein"; transcript_biotype "mRNA"; exon_number "1";
NW_027332230.1	Gnomon	exon	6718098	6718165	.	-	.	gene_id "LOC140751830"; transcript_id "XM_073085896.1"; db_xref "GeneID:140751830"; db_xref "GenBank:XM_073085896.1"; experiment "COORDINATES: polyA evidence [ECO:0006239]"; gene "LOC140751830"; model_evidence "Supporting evidence includes similarity to: 3 Proteins"; product "uncharacterized protein"; transcript_biotype "mRNA"; exon_number "2";
NW_027332230.1	Gnomon	exon	6717545	6717766	.	-	.	gene_id "LOC140751830"; transcript_id "XM_073085896.1"; db_xref "GeneID:140751830"; db_xref "GenBank:XM_073085896.1"; experiment "COORDINATES: polyA evidence [ECO:0006239]"; gene "LOC140751830"; model_evidence "Supporting evidence includes similarity to: 3 Proteins"; product "uncharacterized protein"; transcript_biotype "mRNA"; exon_number "3";
NW_027332230.1	Gnomon	exon	6716963	6717133	.	-	.	gene_id "LOC140751830"; transcript_id "XM_073085896.1"; db_xref "GeneID:140751830"; db_xref "GenBank:XM_073085896.1"; experiment "COORDINATES: polyA evidence [ECO:0006239]"; gene "LOC140751830"; model_evidence "Supporting evidence includes similarity to: 3 Proteins"; product "uncharacterized protein"; transcript_biotype "mRNA"; exon_number "4";
NW_027332230.1	Gnomon	exon	6716348	6716515	.	-	.	gene_id "LOC140751830"; transcript_id "XM_073085896.1"; db_xref "GeneID:140751830"; db_xref "GenBank:XM_073085896.1"; experiment "COORDINATES: polyA evidence [ECO:0006239]"; gene "LOC140751830"; model_evidence "Supporting evidence includes similarity to: 3 Proteins"; product "uncharacterized protein"; transcript_biotype "mRNA"; exon_number "5";
NW_027332230.1	Gnomon	exon	6715276	6716058	.	-	.	gene_id "LOC140751830"; transcript_id "XM_073085896.1"; db_xref "GeneID:140751830"; db_xref "GenBank:XM_073085896.1"; experiment "COORDINATES: polyA evidence [ECO:0006239]"; gene "LOC140751830"; model_evidence "Supporting evidence includes similarity to: 3 Proteins"; product "uncharacterized protein"; transcript_biotype "mRNA"; exon_number "6";
NW_027332230.1	Gnomon	CDS	6718258	6718291	.	-	0	gene_id "LOC140751830"; transcript_id "XM_073085896.1"; db_xref "GeneID:140751830"; db_xref "GenBank:XP_072941997.1"; gbkey "CDS"; gene "LOC140751830"; product "uncharacterized protein"; protein_id "XP_072941997.1"; exon_number "1";
NW_027332230.1	Gnomon	CDS	6718098	6718165	.	-	2	gene_id "LOC140751830"; transcript_id "XM_073085896.1"; db_xref "GeneID:140751830"; db_xref "GenBank:XP_072941997.1"; gbkey "CDS"; gene "LOC140751830"; product "uncharacterized protein"; protein_id "XP_072941997.1"; exon_number "2";
NW_027332230.1	Gnomon	CDS	6717545	6717766	.	-	0	gene_id "LOC140751830"; transcript_id "XM_073085896.1"; db_xref "GeneID:140751830"; db_xref "GenBank:XP_072941997.1"; gbkey "CDS"; gene "LOC140751830"; product "uncharacterized protein"; protein_id "XP_072941997.1"; exon_number "3";
NW_027332230.1	Gnomon	CDS	6716963	6717133	.	-	0	gene_id "LOC140751830"; transcript_id "XM_073085896.1"; db_xref "GeneID:140751830"; db_xref "GenBank:XP_072941997.1"; gbkey "CDS"; gene "LOC140751830"; product "uncharacterized protein"; protein_id "XP_072941997.1"; exon_number "4";
NW_027332230.1	Gnomon	CDS	6716348	6716515	.	-	0	gene_id "LOC140751830"; transcript_id "XM_073085896.1"; db_xref "GeneID:140751830"; db_xref "GenBank:XP_072941997.1"; gbkey "CDS"; gene "LOC140751830"; product "uncharacterized protein"; protein_id "XP_072941997.1"; exon_number "5";
NW_027332230.1	Gnomon	CDS	6715390	6716058	.	-	0	gene_id "LOC140751830"; transcript_id "XM_073085896.1"; db_xref "GeneID:140751830"; db_xref "GenBank:XP_072941997.1"; gbkey "CDS"; gene "LOC140751830"; product "uncharacterized protein"; protein_id "XP_072941997.1"; exon_number "6";
NW_027332230.1	Gnomon	start_codon	6718289	6718291	.	-	0	gene_id "LOC140751830"; transcript_id "XM_073085896.1"; db_xref "GeneID:140751830"; db_xref "GenBank:XP_072941997.1"; gbkey "CDS"; gene "LOC140751830"; product "uncharacterized protein"; protein_id "XP_072941997.1"; exon_number "1";
NW_027332230.1	Gnomon	stop_codon	6715387	6715389	.	-	0	gene_id "LOC140751830"; transcript_id "XM_073085896.1"; db_xref "GeneID:140751830"; db_xref "GenBank:XP_072941997.1"; gbkey "CDS"; gene "LOC140751830"; product "uncharacterized protein"; protein_id "XP_072941997.1"; exon_number "6";
NW_027332230.1	Gnomon	gene	6790925	6932194	.	+	.	gene_id "Nadsyn"; transcript_id ""; db_xref "GeneID:140751503"; description "NAD synthetase"; gbkey "Gene"; gene "Nadsyn"; gene_biotype "protein_coding";
NW_027332230.1	Gnomon	transcript	6790925	6932194	.	+	.	gene_id "Nadsyn"; transcript_id "XM_073085388.1"; db_xref "GeneID:140751503"; db_xref "GenBank:XM_073085388.1"; gbkey "mRNA"; gene "Nadsyn"; model_evidence "Supporting evidence includes similarity to: 30 Proteins"; product "NAD synthetase, transcript variant X4"; transcript_biotype "mRNA";
NW_027332230.1	Gnomon	exon	6790925	6790929	.	+	.	gene_id "Nadsyn"; transcript_id "XM_073085388.1"; db_xref "GeneID:140751503"; db_xref "GenBank:XM_073085388.1"; gene "Nadsyn"; model_evidence "Supporting evidence includes similarity to: 30 Proteins"; product "NAD synthetase, transcript variant X4"; transcript_biotype "mRNA"; exon_number "1";
NW_027332230.1	Gnomon	exon	6922399	6922550	.	+	.	gene_id "Nadsyn"; transcript_id "XM_073085388.1"; db_xref "GeneID:140751503"; db_xref "GenBank:XM_073085388.1"; gene "Nadsyn"; model_evidence "Supporting evidence includes similarity to: 30 Proteins"; product "NAD synthetase, transcript variant X4"; transcript_biotype "mRNA"; exon_number "2";
NW_027332230.1	Gnomon	exon	6923002	6923257	.	+	.	gene_id "Nadsyn"; transcript_id "XM_073085388.1"; db_xref "GeneID:140751503"; db_xref "GenBank:XM_073085388.1"; gene "Nadsyn"; model_evidence "Supporting evidence includes similarity to: 30 Proteins"; product "NAD synthetase, transcript variant X4"; transcript_biotype "mRNA"; exon_number "3";
NW_027332230.1	Gnomon	exon	6923583	6923728	.	+	.	gene_id "Nadsyn"; transcript_id "XM_073085388.1"; db_xref "GeneID:140751503"; db_xref "GenBank:XM_073085388.1"; gene "Nadsyn"; model_evidence "Supporting evidence includes similarity to: 30 Proteins"; product "NAD synthetase, transcript variant X4"; transcript_biotype "mRNA"; exon_number "4";
NW_027332230.1	Gnomon	exon	6924512	6924761	.	+	.	gene_id "Nadsyn"; transcript_id "XM_073085388.1"; db_xref "GeneID:140751503"; db_xref "GenBank:XM_073085388.1"; gene "Nadsyn"; model_evidence "Supporting evidence includes similarity to: 30 Proteins"; product "NAD synthetase, transcript variant X4"; transcript_biotype "mRNA"; exon_number "5";
NW_027332230.1	Gnomon	exon	6925364	6925568	.	+	.	gene_id "Nadsyn"; transcript_id "XM_073085388.1"; db_xref "GeneID:140751503"; db_xref "GenBank:XM_073085388.1"; gene "Nadsyn"; model_evidence "Supporting evidence includes similarity to: 30 Proteins"; product "NAD synthetase, transcript variant X4"; transcript_biotype "mRNA"; exon_number "6";
NW_027332230.1	Gnomon	exon	6925956	6926102	.	+	.	gene_id "Nadsyn"; transcript_id "XM_073085388.1"; db_xref "GeneID:140751503"; db_xref "GenBank:XM_073085388.1"; gene "Nadsyn"; model_evidence "Supporting evidence includes similarity to: 30 Proteins"; product "NAD synthetase, transcript variant X4"; transcript_biotype "mRNA"; exon_number "7";
NW_027332230.1	Gnomon	exon	6926719	6926867	.	+	.	gene_id "Nadsyn"; transcript_id "XM_073085388.1"; db_xref "GeneID:140751503"; db_xref "GenBank:XM_073085388.1"; gene "Nadsyn"; model_evidence "Supporting evidence includes similarity to: 30 Proteins"; product "NAD synthetase, transcript variant X4"; transcript_biotype "mRNA"; exon_number "8";
NW_027332230.1	Gnomon	exon	6927748	6927903	.	+	.	gene_id "Nadsyn"; transcript_id "XM_073085388.1"; db_xref "GeneID:140751503"; db_xref "GenBank:XM_073085388.1"; gene "Nadsyn"; model_evidence "Supporting evidence includes similarity to: 30 Proteins"; product "NAD synthetase, transcript variant X4"; transcript_biotype "mRNA"; exon_number "9";
NW_027332230.1	Gnomon	exon	6928480	6928694	.	+	.	gene_id "Nadsyn"; transcript_id "XM_073085388.1"; db_xref "GeneID:140751503"; db_xref "GenBank:XM_073085388.1"; gene "Nadsyn"; model_evidence "Supporting evidence includes similarity to: 30 Proteins"; product "NAD synthetase, transcript variant X4"; transcript_biotype "mRNA"; exon_number "10";
NW_027332230.1	Gnomon	exon	6929453	6929675	.	+	.	gene_id "Nadsyn"; transcript_id "XM_073085388.1"; db_xref "GeneID:140751503"; db_xref "GenBank:XM_073085388.1"; gene "Nadsyn"; model_evidence "Supporting evidence includes similarity to: 30 Proteins"; product "NAD synthetase, transcript variant X4"; transcript_biotype "mRNA"; exon_number "11";
NW_027332230.1	Gnomon	exon	6930244	6930420	.	+	.	gene_id "Nadsyn"; transcript_id "XM_073085388.1"; db_xref "GeneID:140751503"; db_xref "GenBank:XM_073085388.1"; gene "Nadsyn"; model_evidence "Supporting evidence includes similarity to: 30 Proteins"; product "NAD synthetase, transcript variant X4"; transcript_biotype "mRNA"; exon_number "12";
NW_027332230.1	Gnomon	exon	6931085	6932194	.	+	.	gene_id "Nadsyn"; transcript_id "XM_073085388.1"; db_xref "GeneID:140751503"; db_xref "GenBank:XM_073085388.1"; gene "Nadsyn"; model_evidence "Supporting evidence includes similarity to: 30 Proteins"; product "NAD synthetase, transcript variant X4"; transcript_biotype "mRNA"; exon_number "13";
NW_027332230.1	Gnomon	CDS	6922405	6922550	.	+	0	gene_id "Nadsyn"; transcript_id "XM_073085388.1"; db_xref "GeneID:140751503"; db_xref "GenBank:XP_072941489.1"; gbkey "CDS"; gene "Nadsyn"; product "glutamine-dependent NAD(+) synthetase isoform X2"; protein_id "XP_072941489.1"; exon_number "2";
NW_027332230.1	Gnomon	CDS	6923002	6923257	.	+	1	gene_id "Nadsyn"; transcript_id "XM_073085388.1"; db_xref "GeneID:140751503"; db_xref "GenBank:XP_072941489.1"; gbkey "CDS"; gene "Nadsyn"; product "glutamine-dependent NAD(+) synthetase isoform X2"; protein_id "XP_072941489.1"; exon_number "3";
NW_027332230.1	Gnomon	CDS	6923583	6923728	.	+	0	gene_id "Nadsyn"; transcript_id "XM_073085388.1"; db_xref "GeneID:140751503"; db_xref "GenBank:XP_072941489.1"; gbkey "CDS"; gene "Nadsyn"; product "glutamine-dependent NAD(+) synthetase isoform X2"; protein_id "XP_072941489.1"; exon_number "4";
NW_027332230.1	Gnomon	CDS	6924512	6924761	.	+	1	gene_id "Nadsyn"; transcript_id "XM_073085388.1"; db_xref "GeneID:140751503"; db_xref "GenBank:XP_072941489.1"; gbkey "CDS"; gene "Nadsyn"; product "glutamine-dependent NAD(+) synthetase isoform X2"; protein_id "XP_072941489.1"; exon_number "5";
NW_027332230.1	Gnomon	CDS	6925364	6925568	.	+	0	gene_id "Nadsyn"; transcript_id "XM_073085388.1"; db_xref "GeneID:140751503"; db_xref "GenBank:XP_072941489.1"; gbkey "CDS"; gene "Nadsyn"; product "glutamine-dependent NAD(+) synthetase isoform X2"; protein_id "XP_072941489.1"; exon_number "6";
NW_027332230.1	Gnomon	CDS	6925956	6926102	.	+	2	gene_id "Nadsyn"; transcript_id "XM_073085388.1"; db_xref "GeneID:140751503"; db_xref "GenBank:XP_072941489.1"; gbkey "CDS"; gene "Nadsyn"; product "glutamine-dependent NAD(+) synthetase isoform X2"; protein_id "XP_072941489.1"; exon_number "7";
NW_027332230.1	Gnomon	CDS	6926719	6926867	.	+	2	gene_id "Nadsyn"; transcript_id "XM_073085388.1"; db_xref "GeneID:140751503"; db_xref "GenBank:XP_072941489.1"; gbkey "CDS"; gene "Nadsyn"; product "glutamine-dependent NAD(+) synthetase isoform X2"; protein_id "XP_072941489.1"; exon_number "8";
NW_027332230.1	Gnomon	CDS	6927748	6927903	.	+	0	gene_id "Nadsyn"; transcript_id "XM_073085388.1"; db_xref "GeneID:140751503"; db_xref "GenBank:XP_072941489.1"; gbkey "CDS"; gene "Nadsyn"; product "glutamine-dependent NAD(+) synthetase isoform X2"; protein_id "XP_072941489.1"; exon_number "9";
NW_027332230.1	Gnomon	CDS	6928480	6928694	.	+	0	gene_id "Nadsyn"; transcript_id "XM_073085388.1"; db_xref "GeneID:140751503"; db_xref "GenBank:XP_072941489.1"; gbkey "CDS"; gene "Nadsyn"; product "glutamine-dependent NAD(+) synthetase isoform X2"; protein_id "XP_072941489.1"; exon_number "10";
NW_027332230.1	Gnomon	CDS	6929453	6929675	.	+	1	gene_id "Nadsyn"; transcript_id "XM_073085388.1"; db_xref "GeneID:140751503"; db_xref "GenBank:XP_072941489.1"; gbkey "CDS"; gene "Nadsyn"; product "glutamine-dependent NAD(+) synthetase isoform X2"; protein_id "XP_072941489.1"; exon_number "11";
NW_027332230.1	Gnomon	CDS	6930244	6930420	.	+	0	gene_id "Nadsyn"; transcript_id "XM_073085388.1"; db_xref "GeneID:140751503"; db_xref "GenBank:XP_072941489.1"; gbkey "CDS"; gene "Nadsyn"; product "glutamine-dependent NAD(+) synthetase isoform X2"; protein_id "XP_072941489.1"; exon_number "12";
NW_027332230.1	Gnomon	CDS	6931085	6931222	.	+	0	gene_id "Nadsyn"; transcript_id "XM_073085388.1"; db_xref "GeneID:140751503"; db_xref "GenBank:XP_072941489.1"; gbkey "CDS"; gene "Nadsyn"; product "glutamine-dependent NAD(+) synthetase isoform X2"; protein_id "XP_072941489.1"; exon_number "13";
NW_027332230.1	Gnomon	start_codon	6922405	6922407	.	+	0	gene_id "Nadsyn"; transcript_id "XM_073085388.1"; db_xref "GeneID:140751503"; db_xref "GenBank:XP_072941489.1"; gbkey "CDS"; gene "Nadsyn"; product "glutamine-dependent NAD(+) synthetase isoform X2"; protein_id "XP_072941489.1"; exon_number "2";
NW_027332230.1	Gnomon	stop_codon	6931223	6931225	.	+	0	gene_id "Nadsyn"; transcript_id "XM_073085388.1"; db_xref "GeneID:140751503"; db_xref "GenBank:XP_072941489.1"; gbkey "CDS"; gene "Nadsyn"; product "glutamine-dependent NAD(+) synthetase isoform X2"; protein_id "XP_072941489.1"; exon_number "13";
NW_027332230.1	Gnomon	transcript	6910303	6932194	.	+	.	gene_id "Nadsyn"; transcript_id "XM_073085386.1"; db_xref "GeneID:140751503"; db_xref "GenBank:XM_073085386.1"; gbkey "mRNA"; gene "Nadsyn"; model_evidence "Supporting evidence includes similarity to: 30 Proteins"; product "NAD synthetase, transcript variant X2"; transcript_biotype "mRNA";
NW_027332230.1	Gnomon	exon	6910303	6910440	.	+	.	gene_id "Nadsyn"; transcript_id "XM_073085386.1"; db_xref "GeneID:140751503"; db_xref "GenBank:XM_073085386.1"; gene "Nadsyn"; model_evidence "Supporting evidence includes similarity to: 30 Proteins"; product "NAD synthetase, transcript variant X2"; transcript_biotype "mRNA"; exon_number "1";
NW_027332230.1	Gnomon	exon	6922399	6922550	.	+	.	gene_id "Nadsyn"; transcript_id "XM_073085386.1"; db_xref "GeneID:140751503"; db_xref "GenBank:XM_073085386.1"; gene "Nadsyn"; model_evidence "Supporting evidence includes similarity to: 30 Proteins"; product "NAD synthetase, transcript variant X2"; transcript_biotype "mRNA"; exon_number "2";
NW_027332230.1	Gnomon	exon	6923002	6923257	.	+	.	gene_id "Nadsyn"; transcript_id "XM_073085386.1"; db_xref "GeneID:140751503"; db_xref "GenBank:XM_073085386.1"; gene "Nadsyn"; model_evidence "Supporting evidence includes similarity to: 30 Proteins"; product "NAD synthetase, transcript variant X2"; transcript_biotype "mRNA"; exon_number "3";
NW_027332230.1	Gnomon	exon	6923583	6923728	.	+	.	gene_id "Nadsyn"; transcript_id "XM_073085386.1"; db_xref "GeneID:140751503"; db_xref "GenBank:XM_073085386.1"; gene "Nadsyn"; model_evidence "Supporting evidence includes similarity to: 30 Proteins"; product "NAD synthetase, transcript variant X2"; transcript_biotype "mRNA"; exon_number "4";
NW_027332230.1	Gnomon	exon	6924512	6924761	.	+	.	gene_id "Nadsyn"; transcript_id "XM_073085386.1"; db_xref "GeneID:140751503"; db_xref "GenBank:XM_073085386.1"; gene "Nadsyn"; model_evidence "Supporting evidence includes similarity to: 30 Proteins"; product "NAD synthetase, transcript variant X2"; transcript_biotype "mRNA"; exon_number "5";
NW_027332230.1	Gnomon	exon	6925364	6925568	.	+	.	gene_id "Nadsyn"; transcript_id "XM_073085386.1"; db_xref "GeneID:140751503"; db_xref "GenBank:XM_073085386.1"; gene "Nadsyn"; model_evidence "Supporting evidence includes similarity to: 30 Proteins"; product "NAD synthetase, transcript variant X2"; transcript_biotype "mRNA"; exon_number "6";
NW_027332230.1	Gnomon	exon	6925956	6926102	.	+	.	gene_id "Nadsyn"; transcript_id "XM_073085386.1"; db_xref "GeneID:140751503"; db_xref "GenBank:XM_073085386.1"; gene "Nadsyn"; model_evidence "Supporting evidence includes similarity to: 30 Proteins"; product "NAD synthetase, transcript variant X2"; transcript_biotype "mRNA"; exon_number "7";
NW_027332230.1	Gnomon	exon	6926719	6926867	.	+	.	gene_id "Nadsyn"; transcript_id "XM_073085386.1"; db_xref "GeneID:140751503"; db_xref "GenBank:XM_073085386.1"; gene "Nadsyn"; model_evidence "Supporting evidence includes similarity to: 30 Proteins"; product "NAD synthetase, transcript variant X2"; transcript_biotype "mRNA"; exon_number "8";
NW_027332230.1	Gnomon	exon	6927748	6927903	.	+	.	gene_id "Nadsyn"; transcript_id "XM_073085386.1"; db_xref "GeneID:140751503"; db_xref "GenBank:XM_073085386.1"; gene "Nadsyn"; model_evidence "Supporting evidence includes similarity to: 30 Proteins"; product "NAD synthetase, transcript variant X2"; transcript_biotype "mRNA"; exon_number "9";
NW_027332230.1	Gnomon	exon	6928480	6928694	.	+	.	gene_id "Nadsyn"; transcript_id "XM_073085386.1"; db_xref "GeneID:140751503"; db_xref "GenBank:XM_073085386.1"; gene "Nadsyn"; model_evidence "Supporting evidence includes similarity to: 30 Proteins"; product "NAD synthetase, transcript variant X2"; transcript_biotype "mRNA"; exon_number "10";
NW_027332230.1	Gnomon	exon	6929453	6929675	.	+	.	gene_id "Nadsyn"; transcript_id "XM_073085386.1"; db_xref "GeneID:140751503"; db_xref "GenBank:XM_073085386.1"; gene "Nadsyn"; model_evidence "Supporting evidence includes similarity to: 30 Proteins"; product "NAD synthetase, transcript variant X2"; transcript_biotype "mRNA"; exon_number "11";
NW_027332230.1	Gnomon	exon	6930244	6930420	.	+	.	gene_id "Nadsyn"; transcript_id "XM_073085386.1"; db_xref "GeneID:140751503"; db_xref "GenBank:XM_073085386.1"; gene "Nadsyn"; model_evidence "Supporting evidence includes similarity to: 30 Proteins"; product "NAD synthetase, transcript variant X2"; transcript_biotype "mRNA"; exon_number "12";
NW_027332230.1	Gnomon	exon	6931085	6932194	.	+	.	gene_id "Nadsyn"; transcript_id "XM_073085386.1"; db_xref "GeneID:140751503"; db_xref "GenBank:XM_073085386.1"; gene "Nadsyn"; model_evidence "Supporting evidence includes similarity to: 30 Proteins"; product "NAD synthetase, transcript variant X2"; transcript_biotype "mRNA"; exon_number "13";
NW_027332230.1	Gnomon	CDS	6922405	6922550	.	+	0	gene_id "Nadsyn"; transcript_id "XM_073085386.1"; db_xref "GeneID:140751503"; db_xref "GenBank:XP_072941487.1"; gbkey "CDS"; gene "Nadsyn"; product "glutamine-dependent NAD(+) synthetase isoform X2"; protein_id "XP_072941487.1"; exon_number "2";
NW_027332230.1	Gnomon	CDS	6923002	6923257	.	+	1	gene_id "Nadsyn"; transcript_id "XM_073085386.1"; db_xref "GeneID:140751503"; db_xref "GenBank:XP_072941487.1"; gbkey "CDS"; gene "Nadsyn"; product "glutamine-dependent NAD(+) synthetase isoform X2"; protein_id "XP_072941487.1"; exon_number "3";
NW_027332230.1	Gnomon	CDS	6923583	6923728	.	+	0	gene_id "Nadsyn"; transcript_id "XM_073085386.1"; db_xref "GeneID:140751503"; db_xref "GenBank:XP_072941487.1"; gbkey "CDS"; gene "Nadsyn"; product "glutamine-dependent NAD(+) synthetase isoform X2"; protein_id "XP_072941487.1"; exon_number "4";
NW_027332230.1	Gnomon	CDS	6924512	6924761	.	+	1	gene_id "Nadsyn"; transcript_id "XM_073085386.1"; db_xref "GeneID:140751503"; db_xref "GenBank:XP_072941487.1"; gbkey "CDS"; gene "Nadsyn"; product "glutamine-dependent NAD(+) synthetase isoform X2"; protein_id "XP_072941487.1"; exon_number "5";
NW_027332230.1	Gnomon	CDS	6925364	6925568	.	+	0	gene_id "Nadsyn"; transcript_id "XM_073085386.1"; db_xref "GeneID:140751503"; db_xref "GenBank:XP_072941487.1"; gbkey "CDS"; gene "Nadsyn"; product "glutamine-dependent NAD(+) synthetase isoform X2"; protein_id "XP_072941487.1"; exon_number "6";
NW_027332230.1	Gnomon	CDS	6925956	6926102	.	+	2	gene_id "Nadsyn"; transcript_id "XM_073085386.1"; db_xref "GeneID:140751503"; db_xref "GenBank:XP_072941487.1"; gbkey "CDS"; gene "Nadsyn"; product "glutamine-dependent NAD(+) synthetase isoform X2"; protein_id "XP_072941487.1"; exon_number "7";
NW_027332230.1	Gnomon	CDS	6926719	6926867	.	+	2	gene_id "Nadsyn"; transcript_id "XM_073085386.1"; db_xref "GeneID:140751503"; db_xref "GenBank:XP_072941487.1"; gbkey "CDS"; gene "Nadsyn"; product "glutamine-dependent NAD(+) synthetase isoform X2"; protein_id "XP_072941487.1"; exon_number "8";
NW_027332230.1	Gnomon	CDS	6927748	6927903	.	+	0	gene_id "Nadsyn"; transcript_id "XM_073085386.1"; db_xref "GeneID:140751503"; db_xref "GenBank:XP_072941487.1"; gbkey "CDS"; gene "Nadsyn"; product "glutamine-dependent NAD(+) synthetase isoform X2"; protein_id "XP_072941487.1"; exon_number "9";
NW_027332230.1	Gnomon	CDS	6928480	6928694	.	+	0	gene_id "Nadsyn"; transcript_id "XM_073085386.1"; db_xref "GeneID:140751503"; db_xref "GenBank:XP_072941487.1"; gbkey "CDS"; gene "Nadsyn"; product "glutamine-dependent NAD(+) synthetase isoform X2"; protein_id "XP_072941487.1"; exon_number "10";
NW_027332230.1	Gnomon	CDS	6929453	6929675	.	+	1	gene_id "Nadsyn"; transcript_id "XM_073085386.1"; db_xref "GeneID:140751503"; db_xref "GenBank:XP_072941487.1"; gbkey "CDS"; gene "Nadsyn"; product "glutamine-dependent NAD(+) synthetase isoform X2"; protein_id "XP_072941487.1"; exon_number "11";
NW_027332230.1	Gnomon	CDS	6930244	6930420	.	+	0	gene_id "Nadsyn"; transcript_id "XM_073085386.1"; db_xref "GeneID:140751503"; db_xref "GenBank:XP_072941487.1"; gbkey "CDS"; gene "Nadsyn"; product "glutamine-dependent NAD(+) synthetase isoform X2"; protein_id "XP_072941487.1"; exon_number "12";
NW_027332230.1	Gnomon	CDS	6931085	6931222	.	+	0	gene_id "Nadsyn"; transcript_id "XM_073085386.1"; db_xref "GeneID:140751503"; db_xref "GenBank:XP_072941487.1"; gbkey "CDS"; gene "Nadsyn"; product "glutamine-dependent NAD(+) synthetase isoform X2"; protein_id "XP_072941487.1"; exon_number "13";
NW_027332230.1	Gnomon	start_codon	6922405	6922407	.	+	0	gene_id "Nadsyn"; transcript_id "XM_073085386.1"; db_xref "GeneID:140751503"; db_xref "GenBank:XP_072941487.1"; gbkey "CDS"; gene "Nadsyn"; product "glutamine-dependent NAD(+) synthetase isoform X2"; protein_id "XP_072941487.1"; exon_number "2";
NW_027332230.1	Gnomon	stop_codon	6931223	6931225	.	+	0	gene_id "Nadsyn"; transcript_id "XM_073085386.1"; db_xref "GeneID:140751503"; db_xref "GenBank:XP_072941487.1"; gbkey "CDS"; gene "Nadsyn"; product "glutamine-dependent NAD(+) synthetase isoform X2"; protein_id "XP_072941487.1"; exon_number "13";
NW_027332230.1	Gnomon	transcript	6918727	6932194	.	+	.	gene_id "Nadsyn"; transcript_id "XM_073085387.1"; db_xref "GeneID:140751503"; db_xref "GenBank:XM_073085387.1"; gbkey "mRNA"; gene "Nadsyn"; model_evidence "Supporting evidence includes similarity to: 30 Proteins"; product "NAD synthetase, transcript variant X3"; transcript_biotype "mRNA";
NW_027332230.1	Gnomon	exon	6918727	6918862	.	+	.	gene_id "Nadsyn"; transcript_id "XM_073085387.1"; db_xref "GeneID:140751503"; db_xref "GenBank:XM_073085387.1"; gene "Nadsyn"; model_evidence "Supporting evidence includes similarity to: 30 Proteins"; product "NAD synthetase, transcript variant X3"; transcript_biotype "mRNA"; exon_number "1";
NW_027332230.1	Gnomon	exon	6922399	6922550	.	+	.	gene_id "Nadsyn"; transcript_id "XM_073085387.1"; db_xref "GeneID:140751503"; db_xref "GenBank:XM_073085387.1"; gene "Nadsyn"; model_evidence "Supporting evidence includes similarity to: 30 Proteins"; product "NAD synthetase, transcript variant X3"; transcript_biotype "mRNA"; exon_number "2";
NW_027332230.1	Gnomon	exon	6923002	6923257	.	+	.	gene_id "Nadsyn"; transcript_id "XM_073085387.1"; db_xref "GeneID:140751503"; db_xref "GenBank:XM_073085387.1"; gene "Nadsyn"; model_evidence "Supporting evidence includes similarity to: 30 Proteins"; product "NAD synthetase, transcript variant X3"; transcript_biotype "mRNA"; exon_number "3";
NW_027332230.1	Gnomon	exon	6923583	6923728	.	+	.	gene_id "Nadsyn"; transcript_id "XM_073085387.1"; db_xref "GeneID:140751503"; db_xref "GenBank:XM_073085387.1"; gene "Nadsyn"; model_evidence "Supporting evidence includes similarity to: 30 Proteins"; product "NAD synthetase, transcript variant X3"; transcript_biotype "mRNA"; exon_number "4";
NW_027332230.1	Gnomon	exon	6924512	6924761	.	+	.	gene_id "Nadsyn"; transcript_id "XM_073085387.1"; db_xref "GeneID:140751503"; db_xref "GenBank:XM_073085387.1"; gene "Nadsyn"; model_evidence "Supporting evidence includes similarity to: 30 Proteins"; product "NAD synthetase, transcript variant X3"; transcript_biotype "mRNA"; exon_number "5";
NW_027332230.1	Gnomon	exon	6925364	6925568	.	+	.	gene_id "Nadsyn"; transcript_id "XM_073085387.1"; db_xref "GeneID:140751503"; db_xref "GenBank:XM_073085387.1"; gene "Nadsyn"; model_evidence "Supporting evidence includes similarity to: 30 Proteins"; product "NAD synthetase, transcript variant X3"; transcript_biotype "mRNA"; exon_number "6";
NW_027332230.1	Gnomon	exon	6925956	6926102	.	+	.	gene_id "Nadsyn"; transcript_id "XM_073085387.1"; db_xref "GeneID:140751503"; db_xref "GenBank:XM_073085387.1"; gene "Nadsyn"; model_evidence "Supporting evidence includes similarity to: 30 Proteins"; product "NAD synthetase, transcript variant X3"; transcript_biotype "mRNA"; exon_number "7";
NW_027332230.1	Gnomon	exon	6926719	6926867	.	+	.	gene_id "Nadsyn"; transcript_id "XM_073085387.1"; db_xref "GeneID:140751503"; db_xref "GenBank:XM_073085387.1"; gene "Nadsyn"; model_evidence "Supporting evidence includes similarity to: 30 Proteins"; product "NAD synthetase, transcript variant X3"; transcript_biotype "mRNA"; exon_number "8";
NW_027332230.1	Gnomon	exon	6927748	6927903	.	+	.	gene_id "Nadsyn"; transcript_id "XM_073085387.1"; db_xref "GeneID:140751503"; db_xref "GenBank:XM_073085387.1"; gene "Nadsyn"; model_evidence "Supporting evidence includes similarity to: 30 Proteins"; product "NAD synthetase, transcript variant X3"; transcript_biotype "mRNA"; exon_number "9";
NW_027332230.1	Gnomon	exon	6928480	6928694	.	+	.	gene_id "Nadsyn"; transcript_id "XM_073085387.1"; db_xref "GeneID:140751503"; db_xref "GenBank:XM_073085387.1"; gene "Nadsyn"; model_evidence "Supporting evidence includes similarity to: 30 Proteins"; product "NAD synthetase, transcript variant X3"; transcript_biotype "mRNA"; exon_number "10";
NW_027332230.1	Gnomon	exon	6929453	6929675	.	+	.	gene_id "Nadsyn"; transcript_id "XM_073085387.1"; db_xref "GeneID:140751503"; db_xref "GenBank:XM_073085387.1"; gene "Nadsyn"; model_evidence "Supporting evidence includes similarity to: 30 Proteins"; product "NAD synthetase, transcript variant X3"; transcript_biotype "mRNA"; exon_number "11";
NW_027332230.1	Gnomon	exon	6930244	6930420	.	+	.	gene_id "Nadsyn"; transcript_id "XM_073085387.1"; db_xref "GeneID:140751503"; db_xref "GenBank:XM_073085387.1"; gene "Nadsyn"; model_evidence "Supporting evidence includes similarity to: 30 Proteins"; product "NAD synthetase, transcript variant X3"; transcript_biotype "mRNA"; exon_number "12";
NW_027332230.1	Gnomon	exon	6931085	6932194	.	+	.	gene_id "Nadsyn"; transcript_id "XM_073085387.1"; db_xref "GeneID:140751503"; db_xref "GenBank:XM_073085387.1"; gene "Nadsyn"; model_evidence "Supporting evidence includes similarity to: 30 Proteins"; product "NAD synthetase, transcript variant X3"; transcript_biotype "mRNA"; exon_number "13";
NW_027332230.1	Gnomon	CDS	6922405	6922550	.	+	0	gene_id "Nadsyn"; transcript_id "XM_073085387.1"; db_xref "GeneID:140751503"; db_xref "GenBank:XP_072941488.1"; gbkey "CDS"; gene "Nadsyn"; product "glutamine-dependent NAD(+) synthetase isoform X2"; protein_id "XP_072941488.1"; exon_number "2";
NW_027332230.1	Gnomon	CDS	6923002	6923257	.	+	1	gene_id "Nadsyn"; transcript_id "XM_073085387.1"; db_xref "GeneID:140751503"; db_xref "GenBank:XP_072941488.1"; gbkey "CDS"; gene "Nadsyn"; product "glutamine-dependent NAD(+) synthetase isoform X2"; protein_id "XP_072941488.1"; exon_number "3";
NW_027332230.1	Gnomon	CDS	6923583	6923728	.	+	0	gene_id "Nadsyn"; transcript_id "XM_073085387.1"; db_xref "GeneID:140751503"; db_xref "GenBank:XP_072941488.1"; gbkey "CDS"; gene "Nadsyn"; product "glutamine-dependent NAD(+) synthetase isoform X2"; protein_id "XP_072941488.1"; exon_number "4";
NW_027332230.1	Gnomon	CDS	6924512	6924761	.	+	1	gene_id "Nadsyn"; transcript_id "XM_073085387.1"; db_xref "GeneID:140751503"; db_xref "GenBank:XP_072941488.1"; gbkey "CDS"; gene "Nadsyn"; product "glutamine-dependent NAD(+) synthetase isoform X2"; protein_id "XP_072941488.1"; exon_number "5";
NW_027332230.1	Gnomon	CDS	6925364	6925568	.	+	0	gene_id "Nadsyn"; transcript_id "XM_073085387.1"; db_xref "GeneID:140751503"; db_xref "GenBank:XP_072941488.1"; gbkey "CDS"; gene "Nadsyn"; product "glutamine-dependent NAD(+) synthetase isoform X2"; protein_id "XP_072941488.1"; exon_number "6";
NW_027332230.1	Gnomon	CDS	6925956	6926102	.	+	2	gene_id "Nadsyn"; transcript_id "XM_073085387.1"; db_xref "GeneID:140751503"; db_xref "GenBank:XP_072941488.1"; gbkey "CDS"; gene "Nadsyn"; product "glutamine-dependent NAD(+) synthetase isoform X2"; protein_id "XP_072941488.1"; exon_number "7";
NW_027332230.1	Gnomon	CDS	6926719	6926867	.	+	2	gene_id "Nadsyn"; transcript_id "XM_073085387.1"; db_xref "GeneID:140751503"; db_xref "GenBank:XP_072941488.1"; gbkey "CDS"; gene "Nadsyn"; product "glutamine-dependent NAD(+) synthetase isoform X2"; protein_id "XP_072941488.1"; exon_number "8";
NW_027332230.1	Gnomon	CDS	6927748	6927903	.	+	0	gene_id "Nadsyn"; transcript_id "XM_073085387.1"; db_xref "GeneID:140751503"; db_xref "GenBank:XP_072941488.1"; gbkey "CDS"; gene "Nadsyn"; product "glutamine-dependent NAD(+) synthetase isoform X2"; protein_id "XP_072941488.1"; exon_number "9";
NW_027332230.1	Gnomon	CDS	6928480	6928694	.	+	0	gene_id "Nadsyn"; transcript_id "XM_073085387.1"; db_xref "GeneID:140751503"; db_xref "GenBank:XP_072941488.1"; gbkey "CDS"; gene "Nadsyn"; product "glutamine-dependent NAD(+) synthetase isoform X2"; protein_id "XP_072941488.1"; exon_number "10";
NW_027332230.1	Gnomon	CDS	6929453	6929675	.	+	1	gene_id "Nadsyn"; transcript_id "XM_073085387.1"; db_xref "GeneID:140751503"; db_xref "GenBank:XP_072941488.1"; gbkey "CDS"; gene "Nadsyn"; product "glutamine-dependent NAD(+) synthetase isoform X2"; protein_id "XP_072941488.1"; exon_number "11";
NW_027332230.1	Gnomon	CDS	6930244	6930420	.	+	0	gene_id "Nadsyn"; transcript_id "XM_073085387.1"; db_xref "GeneID:140751503"; db_xref "GenBank:XP_072941488.1"; gbkey "CDS"; gene "Nadsyn"; product "glutamine-dependent NAD(+) synthetase isoform X2"; protein_id "XP_072941488.1"; exon_number "12";
NW_027332230.1	Gnomon	CDS	6931085	6931222	.	+	0	gene_id "Nadsyn"; transcript_id "XM_073085387.1"; db_xref "GeneID:140751503"; db_xref "GenBank:XP_072941488.1"; gbkey "CDS"; gene "Nadsyn"; product "glutamine-dependent NAD(+) synthetase isoform X2"; protein_id "XP_072941488.1"; exon_number "13";
NW_027332230.1	Gnomon	start_codon	6922405	6922407	.	+	0	gene_id "Nadsyn"; transcript_id "XM_073085387.1"; db_xref "GeneID:140751503"; db_xref "GenBank:XP_072941488.1"; gbkey "CDS"; gene "Nadsyn"; product "glutamine-dependent NAD(+) synthetase isoform X2"; protein_id "XP_072941488.1"; exon_number "2";
NW_027332230.1	Gnomon	stop_codon	6931223	6931225	.	+	0	gene_id "Nadsyn"; transcript_id "XM_073085387.1"; db_xref "GeneID:140751503"; db_xref "GenBank:XP_072941488.1"; gbkey "CDS"; gene "Nadsyn"; product "glutamine-dependent NAD(+) synthetase isoform X2"; protein_id "XP_072941488.1"; exon_number "13";
NW_027332230.1	Gnomon	transcript	6921894	6932194	.	+	.	gene_id "Nadsyn"; transcript_id "XM_073085385.1"; db_xref "GeneID:140751503"; db_xref "GenBank:XM_073085385.1"; gbkey "mRNA"; gene "Nadsyn"; model_evidence "Supporting evidence includes similarity to: 30 Proteins"; product "NAD synthetase, transcript variant X1"; transcript_biotype "mRNA";
NW_027332230.1	Gnomon	exon	6921894	6922022	.	+	.	gene_id "Nadsyn"; transcript_id "XM_073085385.1"; db_xref "GeneID:140751503"; db_xref "GenBank:XM_073085385.1"; gene "Nadsyn"; model_evidence "Supporting evidence includes similarity to: 30 Proteins"; product "NAD synthetase, transcript variant X1"; transcript_biotype "mRNA"; exon_number "1";
NW_027332230.1	Gnomon	exon	6922399	6922550	.	+	.	gene_id "Nadsyn"; transcript_id "XM_073085385.1"; db_xref "GeneID:140751503"; db_xref "GenBank:XM_073085385.1"; gene "Nadsyn"; model_evidence "Supporting evidence includes similarity to: 30 Proteins"; product "NAD synthetase, transcript variant X1"; transcript_biotype "mRNA"; exon_number "2";
NW_027332230.1	Gnomon	exon	6923002	6923257	.	+	.	gene_id "Nadsyn"; transcript_id "XM_073085385.1"; db_xref "GeneID:140751503"; db_xref "GenBank:XM_073085385.1"; gene "Nadsyn"; model_evidence "Supporting evidence includes similarity to: 30 Proteins"; product "NAD synthetase, transcript variant X1"; transcript_biotype "mRNA"; exon_number "3";
NW_027332230.1	Gnomon	exon	6923583	6923728	.	+	.	gene_id "Nadsyn"; transcript_id "XM_073085385.1"; db_xref "GeneID:140751503"; db_xref "GenBank:XM_073085385.1"; gene "Nadsyn"; model_evidence "Supporting evidence includes similarity to: 30 Proteins"; product "NAD synthetase, transcript variant X1"; transcript_biotype "mRNA"; exon_number "4";
NW_027332230.1	Gnomon	exon	6924512	6924761	.	+	.	gene_id "Nadsyn"; transcript_id "XM_073085385.1"; db_xref "GeneID:140751503"; db_xref "GenBank:XM_073085385.1"; gene "Nadsyn"; model_evidence "Supporting evidence includes similarity to: 30 Proteins"; product "NAD synthetase, transcript variant X1"; transcript_biotype "mRNA"; exon_number "5";
NW_027332230.1	Gnomon	exon	6925364	6925568	.	+	.	gene_id "Nadsyn"; transcript_id "XM_073085385.1"; db_xref "GeneID:140751503"; db_xref "GenBank:XM_073085385.1"; gene "Nadsyn"; model_evidence "Supporting evidence includes similarity to: 30 Proteins"; product "NAD synthetase, transcript variant X1"; transcript_biotype "mRNA"; exon_number "6";
NW_027332230.1	Gnomon	exon	6925956	6926102	.	+	.	gene_id "Nadsyn"; transcript_id "XM_073085385.1"; db_xref "GeneID:140751503"; db_xref "GenBank:XM_073085385.1"; gene "Nadsyn"; model_evidence "Supporting evidence includes similarity to: 30 Proteins"; product "NAD synthetase, transcript variant X1"; transcript_biotype "mRNA"; exon_number "7";
NW_027332230.1	Gnomon	exon	6926719	6926867	.	+	.	gene_id "Nadsyn"; transcript_id "XM_073085385.1"; db_xref "GeneID:140751503"; db_xref "GenBank:XM_073085385.1"; gene "Nadsyn"; model_evidence "Supporting evidence includes similarity to: 30 Proteins"; product "NAD synthetase, transcript variant X1"; transcript_biotype "mRNA"; exon_number "8";
NW_027332230.1	Gnomon	exon	6927748	6927903	.	+	.	gene_id "Nadsyn"; transcript_id "XM_073085385.1"; db_xref "GeneID:140751503"; db_xref "GenBank:XM_073085385.1"; gene "Nadsyn"; model_evidence "Supporting evidence includes similarity to: 30 Proteins"; product "NAD synthetase, transcript variant X1"; transcript_biotype "mRNA"; exon_number "9";
NW_027332230.1	Gnomon	exon	6928480	6928694	.	+	.	gene_id "Nadsyn"; transcript_id "XM_073085385.1"; db_xref "GeneID:140751503"; db_xref "GenBank:XM_073085385.1"; gene "Nadsyn"; model_evidence "Supporting evidence includes similarity to: 30 Proteins"; product "NAD synthetase, transcript variant X1"; transcript_biotype "mRNA"; exon_number "10";
NW_027332230.1	Gnomon	exon	6929453	6929675	.	+	.	gene_id "Nadsyn"; transcript_id "XM_073085385.1"; db_xref "GeneID:140751503"; db_xref "GenBank:XM_073085385.1"; gene "Nadsyn"; model_evidence "Supporting evidence includes similarity to: 30 Proteins"; product "NAD synthetase, transcript variant X1"; transcript_biotype "mRNA"; exon_number "11";
NW_027332230.1	Gnomon	exon	6930244	6930420	.	+	.	gene_id "Nadsyn"; transcript_id "XM_073085385.1"; db_xref "GeneID:140751503"; db_xref "GenBank:XM_073085385.1"; gene "Nadsyn"; model_evidence "Supporting evidence includes similarity to: 30 Proteins"; product "NAD synthetase, transcript variant X1"; transcript_biotype "mRNA"; exon_number "12";
NW_027332230.1	Gnomon	exon	6931085	6932194	.	+	.	gene_id "Nadsyn"; transcript_id "XM_073085385.1"; db_xref "GeneID:140751503"; db_xref "GenBank:XM_073085385.1"; gene "Nadsyn"; model_evidence "Supporting evidence includes similarity to: 30 Proteins"; product "NAD synthetase, transcript variant X1"; transcript_biotype "mRNA"; exon_number "13";
NW_027332230.1	Gnomon	CDS	6922020	6922022	.	+	0	gene_id "Nadsyn"; transcript_id "XM_073085385.1"; db_xref "GeneID:140751503"; db_xref "GenBank:XP_072941486.1"; gbkey "CDS"; gene "Nadsyn"; product "glutamine-dependent NAD(+) synthetase isoform X1"; protein_id "XP_072941486.1"; exon_number "1";
NW_027332230.1	Gnomon	CDS	6922399	6922550	.	+	0	gene_id "Nadsyn"; transcript_id "XM_073085385.1"; db_xref "GeneID:140751503"; db_xref "GenBank:XP_072941486.1"; gbkey "CDS"; gene "Nadsyn"; product "glutamine-dependent NAD(+) synthetase isoform X1"; protein_id "XP_072941486.1"; exon_number "2";
NW_027332230.1	Gnomon	CDS	6923002	6923257	.	+	1	gene_id "Nadsyn"; transcript_id "XM_073085385.1"; db_xref "GeneID:140751503"; db_xref "GenBank:XP_072941486.1"; gbkey "CDS"; gene "Nadsyn"; product "glutamine-dependent NAD(+) synthetase isoform X1"; protein_id "XP_072941486.1"; exon_number "3";
NW_027332230.1	Gnomon	CDS	6923583	6923728	.	+	0	gene_id "Nadsyn"; transcript_id "XM_073085385.1"; db_xref "GeneID:140751503"; db_xref "GenBank:XP_072941486.1"; gbkey "CDS"; gene "Nadsyn"; product "glutamine-dependent NAD(+) synthetase isoform X1"; protein_id "XP_072941486.1"; exon_number "4";
NW_027332230.1	Gnomon	CDS	6924512	6924761	.	+	1	gene_id "Nadsyn"; transcript_id "XM_073085385.1"; db_xref "GeneID:140751503"; db_xref "GenBank:XP_072941486.1"; gbkey "CDS"; gene "Nadsyn"; product "glutamine-dependent NAD(+) synthetase isoform X1"; protein_id "XP_072941486.1"; exon_number "5";
NW_027332230.1	Gnomon	CDS	6925364	6925568	.	+	0	gene_id "Nadsyn"; transcript_id "XM_073085385.1"; db_xref "GeneID:140751503"; db_xref "GenBank:XP_072941486.1"; gbkey "CDS"; gene "Nadsyn"; product "glutamine-dependent NAD(+) synthetase isoform X1"; protein_id "XP_072941486.1"; exon_number "6";
NW_027332230.1	Gnomon	CDS	6925956	6926102	.	+	2	gene_id "Nadsyn"; transcript_id "XM_073085385.1"; db_xref "GeneID:140751503"; db_xref "GenBank:XP_072941486.1"; gbkey "CDS"; gene "Nadsyn"; product "glutamine-dependent NAD(+) synthetase isoform X1"; protein_id "XP_072941486.1"; exon_number "7";
NW_027332230.1	Gnomon	CDS	6926719	6926867	.	+	2	gene_id "Nadsyn"; transcript_id "XM_073085385.1"; db_xref "GeneID:140751503"; db_xref "GenBank:XP_072941486.1"; gbkey "CDS"; gene "Nadsyn"; product "glutamine-dependent NAD(+) synthetase isoform X1"; protein_id "XP_072941486.1"; exon_number "8";
NW_027332230.1	Gnomon	CDS	6927748	6927903	.	+	0	gene_id "Nadsyn"; transcript_id "XM_073085385.1"; db_xref "GeneID:140751503"; db_xref "GenBank:XP_072941486.1"; gbkey "CDS"; gene "Nadsyn"; product "glutamine-dependent NAD(+) synthetase isoform X1"; protein_id "XP_072941486.1"; exon_number "9";
NW_027332230.1	Gnomon	CDS	6928480	6928694	.	+	0	gene_id "Nadsyn"; transcript_id "XM_073085385.1"; db_xref "GeneID:140751503"; db_xref "GenBank:XP_072941486.1"; gbkey "CDS"; gene "Nadsyn"; product "glutamine-dependent NAD(+) synthetase isoform X1"; protein_id "XP_072941486.1"; exon_number "10";
NW_027332230.1	Gnomon	CDS	6929453	6929675	.	+	1	gene_id "Nadsyn"; transcript_id "XM_073085385.1"; db_xref "GeneID:140751503"; db_xref "GenBank:XP_072941486.1"; gbkey "CDS"; gene "Nadsyn"; product "glutamine-dependent NAD(+) synthetase isoform X1"; protein_id "XP_072941486.1"; exon_number "11";
NW_027332230.1	Gnomon	CDS	6930244	6930420	.	+	0	gene_id "Nadsyn"; transcript_id "XM_073085385.1"; db_xref "GeneID:140751503"; db_xref "GenBank:XP_072941486.1"; gbkey "CDS"; gene "Nadsyn"; product "glutamine-dependent NAD(+) synthetase isoform X1"; protein_id "XP_072941486.1"; exon_number "12";
NW_027332230.1	Gnomon	CDS	6931085	6931222	.	+	0	gene_id "Nadsyn"; transcript_id "XM_073085385.1"; db_xref "GeneID:140751503"; db_xref "GenBank:XP_072941486.1"; gbkey "CDS"; gene "Nadsyn"; product "glutamine-dependent NAD(+) synthetase isoform X1"; protein_id "XP_072941486.1"; exon_number "13";
NW_027332230.1	Gnomon	start_codon	6922020	6922022	.	+	0	gene_id "Nadsyn"; transcript_id "XM_073085385.1"; db_xref "GeneID:140751503"; db_xref "GenBank:XP_072941486.1"; gbkey "CDS"; gene "Nadsyn"; product "glutamine-dependent NAD(+) synthetase isoform X1"; protein_id "XP_072941486.1"; exon_number "1";
NW_027332230.1	Gnomon	stop_codon	6931223	6931225	.	+	0	gene_id "Nadsyn"; transcript_id "XM_073085385.1"; db_xref "GeneID:140751503"; db_xref "GenBank:XP_072941486.1"; gbkey "CDS"; gene "Nadsyn"; product "glutamine-dependent NAD(+) synthetase isoform X1"; protein_id "XP_072941486.1"; exon_number "13";
NW_027332230.1	Gnomon	gene	6802771	6805006	.	+	.	gene_id "LOC140751756"; transcript_id ""; db_xref "GeneID:140751756"; description "uncharacterized LOC140751756"; gbkey "Gene"; gene "LOC140751756"; gene_biotype "protein_coding";
NW_027332230.1	Gnomon	transcript	6802771	6805006	.	+	.	gene_id "LOC140751756"; transcript_id "XM_073085797.1"; db_xref "GeneID:140751756"; db_xref "GenBank:XM_073085797.1"; gbkey "mRNA"; gene "LOC140751756"; model_evidence "Supporting evidence includes similarity to: 5 Proteins"; product "uncharacterized protein"; transcript_biotype "mRNA";
NW_027332230.1	Gnomon	exon	6802771	6803031	.	+	.	gene_id "LOC140751756"; transcript_id "XM_073085797.1"; db_xref "GeneID:140751756"; db_xref "GenBank:XM_073085797.1"; gene "LOC140751756"; model_evidence "Supporting evidence includes similarity to: 5 Proteins"; product "uncharacterized protein"; transcript_biotype "mRNA"; exon_number "1";
NW_027332230.1	Gnomon	exon	6804032	6805006	.	+	.	gene_id "LOC140751756"; transcript_id "XM_073085797.1"; db_xref "GeneID:140751756"; db_xref "GenBank:XM_073085797.1"; gene "LOC140751756"; model_evidence "Supporting evidence includes similarity to: 5 Proteins"; product "uncharacterized protein"; transcript_biotype "mRNA"; exon_number "2";
NW_027332230.1	Gnomon	CDS	6802827	6803031	.	+	0	gene_id "LOC140751756"; transcript_id "XM_073085797.1"; db_xref "GeneID:140751756"; db_xref "GenBank:XP_072941898.1"; gbkey "CDS"; gene "LOC140751756"; product "uncharacterized protein"; protein_id "XP_072941898.1"; exon_number "1";
NW_027332230.1	Gnomon	CDS	6804032	6804888	.	+	2	gene_id "LOC140751756"; transcript_id "XM_073085797.1"; db_xref "GeneID:140751756"; db_xref "GenBank:XP_072941898.1"; gbkey "CDS"; gene "LOC140751756"; product "uncharacterized protein"; protein_id "XP_072941898.1"; exon_number "2";
NW_027332230.1	Gnomon	start_codon	6802827	6802829	.	+	0	gene_id "LOC140751756"; transcript_id "XM_073085797.1"; db_xref "GeneID:140751756"; db_xref "GenBank:XP_072941898.1"; gbkey "CDS"; gene "LOC140751756"; product "uncharacterized protein"; protein_id "XP_072941898.1"; exon_number "1";
NW_027332230.1	Gnomon	stop_codon	6804889	6804891	.	+	0	gene_id "LOC140751756"; transcript_id "XM_073085797.1"; db_xref "GeneID:140751756"; db_xref "GenBank:XP_072941898.1"; gbkey "CDS"; gene "LOC140751756"; product "uncharacterized protein"; protein_id "XP_072941898.1"; exon_number "2";
NW_027332230.1	tRNAscan-SE	gene	6854255	6854343	.	+	.	gene_id "TRNAY-GUA_8"; transcript_id ""; db_xref "GeneID:140752031"; description "transfer RNA tyrosine (anticodon GUA)"; gbkey "Gene"; gene "TRNAY-GUA"; gene_biotype "tRNA";
NW_027332230.1	tRNAscan-SE	transcript	6854255	6854343	.	+	.	gene_id "TRNAY-GUA_8"; transcript_id "unassigned_transcript_590"; anticodon "(pos:6854288..6854290)"; db_xref "GeneID:140752031"; gbkey "tRNA"; gene "TRNAY-GUA"; inference "COORDINATES: profile:tRNAscan-SE:2.0.12"; note "transfer RNA tyrosine (anticodon GUA)"; product "tRNA-Tyr"; transcript_biotype "tRNA";
NW_027332230.1	tRNAscan-SE	exon	6854255	6854291	.	+	.	gene_id "TRNAY-GUA_8"; transcript_id "unassigned_transcript_590"; anticodon "(pos:6854288..6854290)"; db_xref "GeneID:140752031"; gene "TRNAY-GUA"; inference "COORDINATES: profile:tRNAscan-SE:2.0.12"; note "transfer RNA tyrosine (anticodon GUA)"; product "tRNA-Tyr"; transcript_biotype "tRNA"; exon_number "1";
NW_027332230.1	tRNAscan-SE	exon	6854308	6854343	.	+	.	gene_id "TRNAY-GUA_8"; transcript_id "unassigned_transcript_590"; anticodon "(pos:6854288..6854290)"; db_xref "GeneID:140752031"; gene "TRNAY-GUA"; inference "COORDINATES: profile:tRNAscan-SE:2.0.12"; note "transfer RNA tyrosine (anticodon GUA)"; product "tRNA-Tyr"; transcript_biotype "tRNA"; exon_number "2";
NW_027332230.1	tRNAscan-SE	gene	6854426	6854514	.	+	.	gene_id "TRNAY-GUA_9"; transcript_id ""; db_xref "GeneID:140752043"; description "transfer RNA tyrosine (anticodon GUA)"; gbkey "Gene"; gene "TRNAY-GUA"; gene_biotype "tRNA";
NW_027332230.1	tRNAscan-SE	transcript	6854426	6854514	.	+	.	gene_id "TRNAY-GUA_9"; transcript_id "unassigned_transcript_591"; anticodon "(pos:6854459..6854461)"; db_xref "GeneID:140752043"; gbkey "tRNA"; gene "TRNAY-GUA"; inference "COORDINATES: profile:tRNAscan-SE:2.0.12"; note "transfer RNA tyrosine (anticodon GUA)"; product "tRNA-Tyr"; transcript_biotype "tRNA";
NW_027332230.1	tRNAscan-SE	exon	6854426	6854462	.	+	.	gene_id "TRNAY-GUA_9"; transcript_id "unassigned_transcript_591"; anticodon "(pos:6854459..6854461)"; db_xref "GeneID:140752043"; gene "TRNAY-GUA"; inference "COORDINATES: profile:tRNAscan-SE:2.0.12"; note "transfer RNA tyrosine (anticodon GUA)"; product "tRNA-Tyr"; transcript_biotype "tRNA"; exon_number "1";
NW_027332230.1	tRNAscan-SE	exon	6854479	6854514	.	+	.	gene_id "TRNAY-GUA_9"; transcript_id "unassigned_transcript_591"; anticodon "(pos:6854459..6854461)"; db_xref "GeneID:140752043"; gene "TRNAY-GUA"; inference "COORDINATES: profile:tRNAscan-SE:2.0.12"; note "transfer RNA tyrosine (anticodon GUA)"; product "tRNA-Tyr"; transcript_biotype "tRNA"; exon_number "2";
NW_027332230.1	tRNAscan-SE	gene	6854601	6854689	.	+	.	gene_id "TRNAY-GUA_10"; transcript_id ""; db_xref "GeneID:140752050"; description "transfer RNA tyrosine (anticodon GUA)"; gbkey "Gene"; gene "TRNAY-GUA"; gene_biotype "tRNA";
NW_027332230.1	tRNAscan-SE	transcript	6854601	6854689	.	+	.	gene_id "TRNAY-GUA_10"; transcript_id "unassigned_transcript_592"; anticodon "(pos:6854634..6854636)"; db_xref "GeneID:140752050"; gbkey "tRNA"; gene "TRNAY-GUA"; inference "COORDINATES: profile:tRNAscan-SE:2.0.12"; note "transfer RNA tyrosine (anticodon GUA)"; product "tRNA-Tyr"; transcript_biotype "tRNA";
NW_027332230.1	tRNAscan-SE	exon	6854601	6854637	.	+	.	gene_id "TRNAY-GUA_10"; transcript_id "unassigned_transcript_592"; anticodon "(pos:6854634..6854636)"; db_xref "GeneID:140752050"; gene "TRNAY-GUA"; inference "COORDINATES: profile:tRNAscan-SE:2.0.12"; note "transfer RNA tyrosine (anticodon GUA)"; product "tRNA-Tyr"; transcript_biotype "tRNA"; exon_number "1";
NW_027332230.1	tRNAscan-SE	exon	6854654	6854689	.	+	.	gene_id "TRNAY-GUA_10"; transcript_id "unassigned_transcript_592"; anticodon "(pos:6854634..6854636)"; db_xref "GeneID:140752050"; gene "TRNAY-GUA"; inference "COORDINATES: profile:tRNAscan-SE:2.0.12"; note "transfer RNA tyrosine (anticodon GUA)"; product "tRNA-Tyr"; transcript_biotype "tRNA"; exon_number "2";
NW_027332230.1	tRNAscan-SE	gene	6854775	6854863	.	+	.	gene_id "TRNAY-GUA_11"; transcript_id ""; db_xref "GeneID:140752051"; description "transfer RNA tyrosine (anticodon GUA)"; gbkey "Gene"; gene "TRNAY-GUA"; gene_biotype "tRNA";
NW_027332230.1	tRNAscan-SE	transcript	6854775	6854863	.	+	.	gene_id "TRNAY-GUA_11"; transcript_id "unassigned_transcript_593"; anticodon "(pos:6854808..6854810)"; db_xref "GeneID:140752051"; gbkey "tRNA"; gene "TRNAY-GUA"; inference "COORDINATES: profile:tRNAscan-SE:2.0.12"; note "transfer RNA tyrosine (anticodon GUA)"; product "tRNA-Tyr"; transcript_biotype "tRNA";
NW_027332230.1	tRNAscan-SE	exon	6854775	6854811	.	+	.	gene_id "TRNAY-GUA_11"; transcript_id "unassigned_transcript_593"; anticodon "(pos:6854808..6854810)"; db_xref "GeneID:140752051"; gene "TRNAY-GUA"; inference "COORDINATES: profile:tRNAscan-SE:2.0.12"; note "transfer RNA tyrosine (anticodon GUA)"; product "tRNA-Tyr"; transcript_biotype "tRNA"; exon_number "1";
NW_027332230.1	tRNAscan-SE	exon	6854828	6854863	.	+	.	gene_id "TRNAY-GUA_11"; transcript_id "unassigned_transcript_593"; anticodon "(pos:6854808..6854810)"; db_xref "GeneID:140752051"; gene "TRNAY-GUA"; inference "COORDINATES: profile:tRNAscan-SE:2.0.12"; note "transfer RNA tyrosine (anticodon GUA)"; product "tRNA-Tyr"; transcript_biotype "tRNA"; exon_number "2";
NW_027332230.1	tRNAscan-SE	gene	6854949	6855037	.	+	.	gene_id "TRNAY-GUA_12"; transcript_id ""; db_xref "GeneID:140752021"; description "transfer RNA tyrosine (anticodon GUA)"; gbkey "Gene"; gene "TRNAY-GUA"; gene_biotype "tRNA";
NW_027332230.1	tRNAscan-SE	transcript	6854949	6855037	.	+	.	gene_id "TRNAY-GUA_12"; transcript_id "unassigned_transcript_594"; anticodon "(pos:6854982..6854984)"; db_xref "GeneID:140752021"; gbkey "tRNA"; gene "TRNAY-GUA"; inference "COORDINATES: profile:tRNAscan-SE:2.0.12"; note "transfer RNA tyrosine (anticodon GUA)"; product "tRNA-Tyr"; transcript_biotype "tRNA";
NW_027332230.1	tRNAscan-SE	exon	6854949	6854985	.	+	.	gene_id "TRNAY-GUA_12"; transcript_id "unassigned_transcript_594"; anticodon "(pos:6854982..6854984)"; db_xref "GeneID:140752021"; gene "TRNAY-GUA"; inference "COORDINATES: profile:tRNAscan-SE:2.0.12"; note "transfer RNA tyrosine (anticodon GUA)"; product "tRNA-Tyr"; transcript_biotype "tRNA"; exon_number "1";
NW_027332230.1	tRNAscan-SE	exon	6855002	6855037	.	+	.	gene_id "TRNAY-GUA_12"; transcript_id "unassigned_transcript_594"; anticodon "(pos:6854982..6854984)"; db_xref "GeneID:140752021"; gene "TRNAY-GUA"; inference "COORDINATES: profile:tRNAscan-SE:2.0.12"; note "transfer RNA tyrosine (anticodon GUA)"; product "tRNA-Tyr"; transcript_biotype "tRNA"; exon_number "2";
NW_027332230.1	tRNAscan-SE	gene	6855798	6855886	.	-	.	gene_id "TRNAY-GUA_13"; transcript_id ""; db_xref "GeneID:140752033"; description "transfer RNA tyrosine (anticodon GUA)"; gbkey "Gene"; gene "TRNAY-GUA"; gene_biotype "tRNA";
NW_027332230.1	tRNAscan-SE	transcript	6855798	6855886	.	-	.	gene_id "TRNAY-GUA_13"; transcript_id "unassigned_transcript_595"; anticodon "(pos:complement(6855851..6855853))"; db_xref "GeneID:140752033"; gbkey "tRNA"; gene "TRNAY-GUA"; inference "COORDINATES: profile:tRNAscan-SE:2.0.12"; note "transfer RNA tyrosine (anticodon GUA)"; product "tRNA-Tyr"; transcript_biotype "tRNA";
NW_027332230.1	tRNAscan-SE	exon	6855850	6855886	.	-	.	gene_id "TRNAY-GUA_13"; transcript_id "unassigned_transcript_595"; anticodon "(pos:complement(6855851..6855853))"; db_xref "GeneID:140752033"; gene "TRNAY-GUA"; inference "COORDINATES: profile:tRNAscan-SE:2.0.12"; note "transfer RNA tyrosine (anticodon GUA)"; product "tRNA-Tyr"; transcript_biotype "tRNA"; exon_number "1";
NW_027332230.1	tRNAscan-SE	exon	6855798	6855833	.	-	.	gene_id "TRNAY-GUA_13"; transcript_id "unassigned_transcript_595"; anticodon "(pos:complement(6855851..6855853))"; db_xref "GeneID:140752033"; gene "TRNAY-GUA"; inference "COORDINATES: profile:tRNAscan-SE:2.0.12"; note "transfer RNA tyrosine (anticodon GUA)"; product "tRNA-Tyr"; transcript_biotype "tRNA"; exon_number "2";
NW_027332230.1	tRNAscan-SE	gene	6855976	6856080	.	-	.	gene_id "TRNAY-GUA_14"; transcript_id ""; db_xref "GeneID:140752034"; description "transfer RNA tyrosine (anticodon GUA)"; gbkey "Gene"; gene "TRNAY-GUA"; gene_biotype "tRNA";
NW_027332230.1	tRNAscan-SE	transcript	6855976	6856080	.	-	.	gene_id "TRNAY-GUA_14"; transcript_id "unassigned_transcript_596"; anticodon "(pos:complement(6856045..6856047))"; db_xref "GeneID:140752034"; gbkey "tRNA"; gene "TRNAY-GUA"; inference "COORDINATES: profile:tRNAscan-SE:2.0.12"; note "transfer RNA tyrosine (anticodon GUA)"; product "tRNA-Tyr"; transcript_biotype "tRNA";
NW_027332230.1	tRNAscan-SE	exon	6856044	6856080	.	-	.	gene_id "TRNAY-GUA_14"; transcript_id "unassigned_transcript_596"; anticodon "(pos:complement(6856045..6856047))"; db_xref "GeneID:140752034"; gene "TRNAY-GUA"; inference "COORDINATES: profile:tRNAscan-SE:2.0.12"; note "transfer RNA tyrosine (anticodon GUA)"; product "tRNA-Tyr"; transcript_biotype "tRNA"; exon_number "1";
NW_027332230.1	tRNAscan-SE	exon	6855976	6856013	.	-	.	gene_id "TRNAY-GUA_14"; transcript_id "unassigned_transcript_596"; anticodon "(pos:complement(6856045..6856047))"; db_xref "GeneID:140752034"; gene "TRNAY-GUA"; inference "COORDINATES: profile:tRNAscan-SE:2.0.12"; note "transfer RNA tyrosine (anticodon GUA)"; product "tRNA-Tyr"; transcript_biotype "tRNA"; exon_number "2";
NW_027332230.1	tRNAscan-SE	gene	6856166	6856254	.	-	.	gene_id "TRNAY-GUA_15"; transcript_id ""; db_xref "GeneID:140752035"; description "transfer RNA tyrosine (anticodon GUA)"; gbkey "Gene"; gene "TRNAY-GUA"; gene_biotype "tRNA";
NW_027332230.1	tRNAscan-SE	transcript	6856166	6856254	.	-	.	gene_id "TRNAY-GUA_15"; transcript_id "unassigned_transcript_597"; anticodon "(pos:complement(6856219..6856221))"; db_xref "GeneID:140752035"; gbkey "tRNA"; gene "TRNAY-GUA"; inference "COORDINATES: profile:tRNAscan-SE:2.0.12"; note "transfer RNA tyrosine (anticodon GUA)"; product "tRNA-Tyr"; transcript_biotype "tRNA";
NW_027332230.1	tRNAscan-SE	exon	6856218	6856254	.	-	.	gene_id "TRNAY-GUA_15"; transcript_id "unassigned_transcript_597"; anticodon "(pos:complement(6856219..6856221))"; db_xref "GeneID:140752035"; gene "TRNAY-GUA"; inference "COORDINATES: profile:tRNAscan-SE:2.0.12"; note "transfer RNA tyrosine (anticodon GUA)"; product "tRNA-Tyr"; transcript_biotype "tRNA"; exon_number "1";
NW_027332230.1	tRNAscan-SE	exon	6856166	6856201	.	-	.	gene_id "TRNAY-GUA_15"; transcript_id "unassigned_transcript_597"; anticodon "(pos:complement(6856219..6856221))"; db_xref "GeneID:140752035"; gene "TRNAY-GUA"; inference "COORDINATES: profile:tRNAscan-SE:2.0.12"; note "transfer RNA tyrosine (anticodon GUA)"; product "tRNA-Tyr"; transcript_biotype "tRNA"; exon_number "2";
NW_027332230.1	tRNAscan-SE	gene	6856332	6856420	.	-	.	gene_id "TRNAY-GUA_16"; transcript_id ""; db_xref "GeneID:140752036"; description "transfer RNA tyrosine (anticodon GUA)"; gbkey "Gene"; gene "TRNAY-GUA"; gene_biotype "tRNA";
NW_027332230.1	tRNAscan-SE	transcript	6856332	6856420	.	-	.	gene_id "TRNAY-GUA_16"; transcript_id "unassigned_transcript_598"; anticodon "(pos:complement(6856385..6856387))"; db_xref "GeneID:140752036"; gbkey "tRNA"; gene "TRNAY-GUA"; inference "COORDINATES: profile:tRNAscan-SE:2.0.12"; note "transfer RNA tyrosine (anticodon GUA)"; product "tRNA-Tyr"; transcript_biotype "tRNA";
NW_027332230.1	tRNAscan-SE	exon	6856384	6856420	.	-	.	gene_id "TRNAY-GUA_16"; transcript_id "unassigned_transcript_598"; anticodon "(pos:complement(6856385..6856387))"; db_xref "GeneID:140752036"; gene "TRNAY-GUA"; inference "COORDINATES: profile:tRNAscan-SE:2.0.12"; note "transfer RNA tyrosine (anticodon GUA)"; product "tRNA-Tyr"; transcript_biotype "tRNA"; exon_number "1";
NW_027332230.1	tRNAscan-SE	exon	6856332	6856367	.	-	.	gene_id "TRNAY-GUA_16"; transcript_id "unassigned_transcript_598"; anticodon "(pos:complement(6856385..6856387))"; db_xref "GeneID:140752036"; gene "TRNAY-GUA"; inference "COORDINATES: profile:tRNAscan-SE:2.0.12"; note "transfer RNA tyrosine (anticodon GUA)"; product "tRNA-Tyr"; transcript_biotype "tRNA"; exon_number "2";
NW_027332230.1	tRNAscan-SE	gene	6856681	6856769	.	-	.	gene_id "TRNAY-GUA_17"; transcript_id ""; db_xref "GeneID:140752037"; description "transfer RNA tyrosine (anticodon GUA)"; gbkey "Gene"; gene "TRNAY-GUA"; gene_biotype "tRNA";
NW_027332230.1	tRNAscan-SE	transcript	6856681	6856769	.	-	.	gene_id "TRNAY-GUA_17"; transcript_id "unassigned_transcript_599"; anticodon "(pos:complement(6856734..6856736))"; db_xref "GeneID:140752037"; gbkey "tRNA"; gene "TRNAY-GUA"; inference "COORDINATES: profile:tRNAscan-SE:2.0.12"; note "transfer RNA tyrosine (anticodon GUA)"; product "tRNA-Tyr"; transcript_biotype "tRNA";
NW_027332230.1	tRNAscan-SE	exon	6856733	6856769	.	-	.	gene_id "TRNAY-GUA_17"; transcript_id "unassigned_transcript_599"; anticodon "(pos:complement(6856734..6856736))"; db_xref "GeneID:140752037"; gene "TRNAY-GUA"; inference "COORDINATES: profile:tRNAscan-SE:2.0.12"; note "transfer RNA tyrosine (anticodon GUA)"; product "tRNA-Tyr"; transcript_biotype "tRNA"; exon_number "1";
NW_027332230.1	tRNAscan-SE	exon	6856681	6856716	.	-	.	gene_id "TRNAY-GUA_17"; transcript_id "unassigned_transcript_599"; anticodon "(pos:complement(6856734..6856736))"; db_xref "GeneID:140752037"; gene "TRNAY-GUA"; inference "COORDINATES: profile:tRNAscan-SE:2.0.12"; note "transfer RNA tyrosine (anticodon GUA)"; product "tRNA-Tyr"; transcript_biotype "tRNA"; exon_number "2";
NW_027332230.1	tRNAscan-SE	gene	6856855	6856943	.	-	.	gene_id "TRNAY-GUA_18"; transcript_id ""; db_xref "GeneID:140752038"; description "transfer RNA tyrosine (anticodon GUA)"; gbkey "Gene"; gene "TRNAY-GUA"; gene_biotype "tRNA";
NW_027332230.1	tRNAscan-SE	transcript	6856855	6856943	.	-	.	gene_id "TRNAY-GUA_18"; transcript_id "unassigned_transcript_600"; anticodon "(pos:complement(6856908..6856910))"; db_xref "GeneID:140752038"; gbkey "tRNA"; gene "TRNAY-GUA"; inference "COORDINATES: profile:tRNAscan-SE:2.0.12"; note "transfer RNA tyrosine (anticodon GUA)"; product "tRNA-Tyr"; transcript_biotype "tRNA";
NW_027332230.1	tRNAscan-SE	exon	6856907	6856943	.	-	.	gene_id "TRNAY-GUA_18"; transcript_id "unassigned_transcript_600"; anticodon "(pos:complement(6856908..6856910))"; db_xref "GeneID:140752038"; gene "TRNAY-GUA"; inference "COORDINATES: profile:tRNAscan-SE:2.0.12"; note "transfer RNA tyrosine (anticodon GUA)"; product "tRNA-Tyr"; transcript_biotype "tRNA"; exon_number "1";
NW_027332230.1	tRNAscan-SE	exon	6856855	6856890	.	-	.	gene_id "TRNAY-GUA_18"; transcript_id "unassigned_transcript_600"; anticodon "(pos:complement(6856908..6856910))"; db_xref "GeneID:140752038"; gene "TRNAY-GUA"; inference "COORDINATES: profile:tRNAscan-SE:2.0.12"; note "transfer RNA tyrosine (anticodon GUA)"; product "tRNA-Tyr"; transcript_biotype "tRNA"; exon_number "2";
NW_027332230.1	tRNAscan-SE	gene	6857029	6857117	.	-	.	gene_id "TRNAY-GUA_19"; transcript_id ""; db_xref "GeneID:140752039"; description "transfer RNA tyrosine (anticodon GUA)"; gbkey "Gene"; gene "TRNAY-GUA"; gene_biotype "tRNA";
NW_027332230.1	tRNAscan-SE	transcript	6857029	6857117	.	-	.	gene_id "TRNAY-GUA_19"; transcript_id "unassigned_transcript_601"; anticodon "(pos:complement(6857082..6857084))"; db_xref "GeneID:140752039"; gbkey "tRNA"; gene "TRNAY-GUA"; inference "COORDINATES: profile:tRNAscan-SE:2.0.12"; note "transfer RNA tyrosine (anticodon GUA)"; product "tRNA-Tyr"; transcript_biotype "tRNA";
NW_027332230.1	tRNAscan-SE	exon	6857081	6857117	.	-	.	gene_id "TRNAY-GUA_19"; transcript_id "unassigned_transcript_601"; anticodon "(pos:complement(6857082..6857084))"; db_xref "GeneID:140752039"; gene "TRNAY-GUA"; inference "COORDINATES: profile:tRNAscan-SE:2.0.12"; note "transfer RNA tyrosine (anticodon GUA)"; product "tRNA-Tyr"; transcript_biotype "tRNA"; exon_number "1";
NW_027332230.1	tRNAscan-SE	exon	6857029	6857064	.	-	.	gene_id "TRNAY-GUA_19"; transcript_id "unassigned_transcript_601"; anticodon "(pos:complement(6857082..6857084))"; db_xref "GeneID:140752039"; gene "TRNAY-GUA"; inference "COORDINATES: profile:tRNAscan-SE:2.0.12"; note "transfer RNA tyrosine (anticodon GUA)"; product "tRNA-Tyr"; transcript_biotype "tRNA"; exon_number "2";
NW_027332230.1	tRNAscan-SE	gene	6857207	6857295	.	-	.	gene_id "TRNAY-GUA_20"; transcript_id ""; db_xref "GeneID:140752040"; description "transfer RNA tyrosine (anticodon GUA)"; gbkey "Gene"; gene "TRNAY-GUA"; gene_biotype "tRNA";
NW_027332230.1	tRNAscan-SE	transcript	6857207	6857295	.	-	.	gene_id "TRNAY-GUA_20"; transcript_id "unassigned_transcript_602"; anticodon "(pos:complement(6857260..6857262))"; db_xref "GeneID:140752040"; gbkey "tRNA"; gene "TRNAY-GUA"; inference "COORDINATES: profile:tRNAscan-SE:2.0.12"; note "transfer RNA tyrosine (anticodon GUA)"; product "tRNA-Tyr"; transcript_biotype "tRNA";
NW_027332230.1	tRNAscan-SE	exon	6857259	6857295	.	-	.	gene_id "TRNAY-GUA_20"; transcript_id "unassigned_transcript_602"; anticodon "(pos:complement(6857260..6857262))"; db_xref "GeneID:140752040"; gene "TRNAY-GUA"; inference "COORDINATES: profile:tRNAscan-SE:2.0.12"; note "transfer RNA tyrosine (anticodon GUA)"; product "tRNA-Tyr"; transcript_biotype "tRNA"; exon_number "1";
NW_027332230.1	tRNAscan-SE	exon	6857207	6857242	.	-	.	gene_id "TRNAY-GUA_20"; transcript_id "unassigned_transcript_602"; anticodon "(pos:complement(6857260..6857262))"; db_xref "GeneID:140752040"; gene "TRNAY-GUA"; inference "COORDINATES: profile:tRNAscan-SE:2.0.12"; note "transfer RNA tyrosine (anticodon GUA)"; product "tRNA-Tyr"; transcript_biotype "tRNA"; exon_number "2";
NW_027332230.1	tRNAscan-SE	gene	6857381	6857469	.	-	.	gene_id "TRNAY-GUA_21"; transcript_id ""; db_xref "GeneID:140752041"; description "transfer RNA tyrosine (anticodon GUA)"; gbkey "Gene"; gene "TRNAY-GUA"; gene_biotype "tRNA";
NW_027332230.1	tRNAscan-SE	transcript	6857381	6857469	.	-	.	gene_id "TRNAY-GUA_21"; transcript_id "unassigned_transcript_603"; anticodon "(pos:complement(6857434..6857436))"; db_xref "GeneID:140752041"; gbkey "tRNA"; gene "TRNAY-GUA"; inference "COORDINATES: profile:tRNAscan-SE:2.0.12"; note "transfer RNA tyrosine (anticodon GUA)"; product "tRNA-Tyr"; transcript_biotype "tRNA";
NW_027332230.1	tRNAscan-SE	exon	6857433	6857469	.	-	.	gene_id "TRNAY-GUA_21"; transcript_id "unassigned_transcript_603"; anticodon "(pos:complement(6857434..6857436))"; db_xref "GeneID:140752041"; gene "TRNAY-GUA"; inference "COORDINATES: profile:tRNAscan-SE:2.0.12"; note "transfer RNA tyrosine (anticodon GUA)"; product "tRNA-Tyr"; transcript_biotype "tRNA"; exon_number "1";
NW_027332230.1	tRNAscan-SE	exon	6857381	6857416	.	-	.	gene_id "TRNAY-GUA_21"; transcript_id "unassigned_transcript_603"; anticodon "(pos:complement(6857434..6857436))"; db_xref "GeneID:140752041"; gene "TRNAY-GUA"; inference "COORDINATES: profile:tRNAscan-SE:2.0.12"; note "transfer RNA tyrosine (anticodon GUA)"; product "tRNA-Tyr"; transcript_biotype "tRNA"; exon_number "2";
NW_027332230.1	tRNAscan-SE	gene	6857540	6857628	.	-	.	gene_id "TRNAY-GUA_22"; transcript_id ""; db_xref "GeneID:140752042"; description "transfer RNA tyrosine (anticodon GUA)"; gbkey "Gene"; gene "TRNAY-GUA"; gene_biotype "tRNA";
NW_027332230.1	tRNAscan-SE	transcript	6857540	6857628	.	-	.	gene_id "TRNAY-GUA_22"; transcript_id "unassigned_transcript_604"; anticodon "(pos:complement(6857593..6857595))"; db_xref "GeneID:140752042"; gbkey "tRNA"; gene "TRNAY-GUA"; inference "COORDINATES: profile:tRNAscan-SE:2.0.12"; note "transfer RNA tyrosine (anticodon GUA)"; product "tRNA-Tyr"; transcript_biotype "tRNA";
NW_027332230.1	tRNAscan-SE	exon	6857592	6857628	.	-	.	gene_id "TRNAY-GUA_22"; transcript_id "unassigned_transcript_604"; anticodon "(pos:complement(6857593..6857595))"; db_xref "GeneID:140752042"; gene "TRNAY-GUA"; inference "COORDINATES: profile:tRNAscan-SE:2.0.12"; note "transfer RNA tyrosine (anticodon GUA)"; product "tRNA-Tyr"; transcript_biotype "tRNA"; exon_number "1";
NW_027332230.1	tRNAscan-SE	exon	6857540	6857575	.	-	.	gene_id "TRNAY-GUA_22"; transcript_id "unassigned_transcript_604"; anticodon "(pos:complement(6857593..6857595))"; db_xref "GeneID:140752042"; gene "TRNAY-GUA"; inference "COORDINATES: profile:tRNAscan-SE:2.0.12"; note "transfer RNA tyrosine (anticodon GUA)"; product "tRNA-Tyr"; transcript_biotype "tRNA"; exon_number "2";
NW_027332230.1	Gnomon	gene	6886904	6888624	.	-	.	gene_id "LOC140751867"; transcript_id ""; db_xref "GeneID:140751867"; description "uncharacterized LOC140751867"; gbkey "Gene"; gene "LOC140751867"; gene_biotype "protein_coding";
NW_027332230.1	Gnomon	transcript	6886904	6888624	.	-	.	gene_id "LOC140751867"; transcript_id "XM_073085959.1"; db_xref "GeneID:140751867"; db_xref "GenBank:XM_073085959.1"; gbkey "mRNA"; gene "LOC140751867"; model_evidence "Supporting evidence includes similarity to: 4 Proteins"; product "uncharacterized protein"; transcript_biotype "mRNA";
NW_027332230.1	Gnomon	exon	6886904	6888624	.	-	.	gene_id "LOC140751867"; transcript_id "XM_073085959.1"; db_xref "GeneID:140751867"; db_xref "GenBank:XM_073085959.1"; gene "LOC140751867"; model_evidence "Supporting evidence includes similarity to: 4 Proteins"; product "uncharacterized protein"; transcript_biotype "mRNA"; exon_number "1";
NW_027332230.1	Gnomon	CDS	6887006	6888169	.	-	0	gene_id "LOC140751867"; transcript_id "XM_073085959.1"; db_xref "GeneID:140751867"; db_xref "GenBank:XP_072942060.1"; gbkey "CDS"; gene "LOC140751867"; product "uncharacterized protein"; protein_id "XP_072942060.1"; exon_number "1";
NW_027332230.1	Gnomon	start_codon	6888167	6888169	.	-	0	gene_id "LOC140751867"; transcript_id "XM_073085959.1"; db_xref "GeneID:140751867"; db_xref "GenBank:XP_072942060.1"; gbkey "CDS"; gene "LOC140751867"; product "uncharacterized protein"; protein_id "XP_072942060.1"; exon_number "1";
NW_027332230.1	Gnomon	stop_codon	6887003	6887005	.	-	0	gene_id "LOC140751867"; transcript_id "XM_073085959.1"; db_xref "GeneID:140751867"; db_xref "GenBank:XP_072942060.1"; gbkey "CDS"; gene "LOC140751867"; product "uncharacterized protein"; protein_id "XP_072942060.1"; exon_number "1";
NW_027332230.1	Gnomon	gene	6890804	6898245	.	-	.	gene_id "HisRS"; transcript_id ""; db_xref "GeneID:140751810"; description "histidine--tRNA ligase"; gbkey "Gene"; gene "HisRS"; gene_biotype "protein_coding";
NW_027332230.1	Gnomon	transcript	6890804	6898245	.	-	.	gene_id "HisRS"; transcript_id "XM_073085864.1"; db_xref "GeneID:140751810"; db_xref "GenBank:XM_073085864.1"; gbkey "mRNA"; gene "HisRS"; model_evidence "Supporting evidence includes similarity to: 491 Proteins"; product "histidine--tRNA ligase, transcript variant X1"; transcript_biotype "mRNA";
NW_027332230.1	Gnomon	exon	6897969	6898245	.	-	.	gene_id "HisRS"; transcript_id "XM_073085864.1"; db_xref "GeneID:140751810"; db_xref "GenBank:XM_073085864.1"; gene "HisRS"; model_evidence "Supporting evidence includes similarity to: 491 Proteins"; product "histidine--tRNA ligase, transcript variant X1"; transcript_biotype "mRNA"; exon_number "1";
NW_027332230.1	Gnomon	exon	6897583	6897846	.	-	.	gene_id "HisRS"; transcript_id "XM_073085864.1"; db_xref "GeneID:140751810"; db_xref "GenBank:XM_073085864.1"; gene "HisRS"; model_evidence "Supporting evidence includes similarity to: 491 Proteins"; product "histidine--tRNA ligase, transcript variant X1"; transcript_biotype "mRNA"; exon_number "2";
NW_027332230.1	Gnomon	exon	6896102	6896314	.	-	.	gene_id "HisRS"; transcript_id "XM_073085864.1"; db_xref "GeneID:140751810"; db_xref "GenBank:XM_073085864.1"; gene "HisRS"; model_evidence "Supporting evidence includes similarity to: 491 Proteins"; product "histidine--tRNA ligase, transcript variant X1"; transcript_biotype "mRNA"; exon_number "3";
NW_027332230.1	Gnomon	exon	6895585	6895806	.	-	.	gene_id "HisRS"; transcript_id "XM_073085864.1"; db_xref "GeneID:140751810"; db_xref "GenBank:XM_073085864.1"; gene "HisRS"; model_evidence "Supporting evidence includes similarity to: 491 Proteins"; product "histidine--tRNA ligase, transcript variant X1"; transcript_biotype "mRNA"; exon_number "4";
NW_027332230.1	Gnomon	exon	6895097	6895303	.	-	.	gene_id "HisRS"; transcript_id "XM_073085864.1"; db_xref "GeneID:140751810"; db_xref "GenBank:XM_073085864.1"; gene "HisRS"; model_evidence "Supporting evidence includes similarity to: 491 Proteins"; product "histidine--tRNA ligase, transcript variant X1"; transcript_biotype "mRNA"; exon_number "5";
NW_027332230.1	Gnomon	exon	6894448	6894742	.	-	.	gene_id "HisRS"; transcript_id "XM_073085864.1"; db_xref "GeneID:140751810"; db_xref "GenBank:XM_073085864.1"; gene "HisRS"; model_evidence "Supporting evidence includes similarity to: 491 Proteins"; product "histidine--tRNA ligase, transcript variant X1"; transcript_biotype "mRNA"; exon_number "6";
NW_027332230.1	Gnomon	exon	6893544	6893644	.	-	.	gene_id "HisRS"; transcript_id "XM_073085864.1"; db_xref "GeneID:140751810"; db_xref "GenBank:XM_073085864.1"; gene "HisRS"; model_evidence "Supporting evidence includes similarity to: 491 Proteins"; product "histidine--tRNA ligase, transcript variant X1"; transcript_biotype "mRNA"; exon_number "7";
NW_027332230.1	Gnomon	exon	6892947	6893129	.	-	.	gene_id "HisRS"; transcript_id "XM_073085864.1"; db_xref "GeneID:140751810"; db_xref "GenBank:XM_073085864.1"; gene "HisRS"; model_evidence "Supporting evidence includes similarity to: 491 Proteins"; product "histidine--tRNA ligase, transcript variant X1"; transcript_biotype "mRNA"; exon_number "8";
NW_027332230.1	Gnomon	exon	6890804	6891319	.	-	.	gene_id "HisRS"; transcript_id "XM_073085864.1"; db_xref "GeneID:140751810"; db_xref "GenBank:XM_073085864.1"; gene "HisRS"; model_evidence "Supporting evidence includes similarity to: 491 Proteins"; product "histidine--tRNA ligase, transcript variant X1"; transcript_biotype "mRNA"; exon_number "9";
NW_027332230.1	Gnomon	CDS	6897969	6898061	.	-	0	gene_id "HisRS"; transcript_id "XM_073085864.1"; db_xref "GeneID:140751810"; db_xref "GenBank:XP_072941965.1"; gbkey "CDS"; gene "HisRS"; product "histidine--tRNA ligase, cytoplasmic isoform X1"; protein_id "XP_072941965.1"; exon_number "1";
NW_027332230.1	Gnomon	CDS	6897583	6897846	.	-	0	gene_id "HisRS"; transcript_id "XM_073085864.1"; db_xref "GeneID:140751810"; db_xref "GenBank:XP_072941965.1"; gbkey "CDS"; gene "HisRS"; product "histidine--tRNA ligase, cytoplasmic isoform X1"; protein_id "XP_072941965.1"; exon_number "2";
NW_027332230.1	Gnomon	CDS	6896102	6896314	.	-	0	gene_id "HisRS"; transcript_id "XM_073085864.1"; db_xref "GeneID:140751810"; db_xref "GenBank:XP_072941965.1"; gbkey "CDS"; gene "HisRS"; product "histidine--tRNA ligase, cytoplasmic isoform X1"; protein_id "XP_072941965.1"; exon_number "3";
NW_027332230.1	Gnomon	CDS	6895585	6895806	.	-	0	gene_id "HisRS"; transcript_id "XM_073085864.1"; db_xref "GeneID:140751810"; db_xref "GenBank:XP_072941965.1"; gbkey "CDS"; gene "HisRS"; product "histidine--tRNA ligase, cytoplasmic isoform X1"; protein_id "XP_072941965.1"; exon_number "4";
NW_027332230.1	Gnomon	CDS	6895097	6895303	.	-	0	gene_id "HisRS"; transcript_id "XM_073085864.1"; db_xref "GeneID:140751810"; db_xref "GenBank:XP_072941965.1"; gbkey "CDS"; gene "HisRS"; product "histidine--tRNA ligase, cytoplasmic isoform X1"; protein_id "XP_072941965.1"; exon_number "5";
NW_027332230.1	Gnomon	CDS	6894448	6894742	.	-	0	gene_id "HisRS"; transcript_id "XM_073085864.1"; db_xref "GeneID:140751810"; db_xref "GenBank:XP_072941965.1"; gbkey "CDS"; gene "HisRS"; product "histidine--tRNA ligase, cytoplasmic isoform X1"; protein_id "XP_072941965.1"; exon_number "6";
NW_027332230.1	Gnomon	CDS	6893544	6893644	.	-	2	gene_id "HisRS"; transcript_id "XM_073085864.1"; db_xref "GeneID:140751810"; db_xref "GenBank:XP_072941965.1"; gbkey "CDS"; gene "HisRS"; product "histidine--tRNA ligase, cytoplasmic isoform X1"; protein_id "XP_072941965.1"; exon_number "7";
NW_027332230.1	Gnomon	CDS	6892947	6893129	.	-	0	gene_id "HisRS"; transcript_id "XM_073085864.1"; db_xref "GeneID:140751810"; db_xref "GenBank:XP_072941965.1"; gbkey "CDS"; gene "HisRS"; product "histidine--tRNA ligase, cytoplasmic isoform X1"; protein_id "XP_072941965.1"; exon_number "8";
NW_027332230.1	Gnomon	CDS	6891089	6891319	.	-	0	gene_id "HisRS"; transcript_id "XM_073085864.1"; db_xref "GeneID:140751810"; db_xref "GenBank:XP_072941965.1"; gbkey "CDS"; gene "HisRS"; product "histidine--tRNA ligase, cytoplasmic isoform X1"; protein_id "XP_072941965.1"; exon_number "9";
NW_027332230.1	Gnomon	start_codon	6898059	6898061	.	-	0	gene_id "HisRS"; transcript_id "XM_073085864.1"; db_xref "GeneID:140751810"; db_xref "GenBank:XP_072941965.1"; gbkey "CDS"; gene "HisRS"; product "histidine--tRNA ligase, cytoplasmic isoform X1"; protein_id "XP_072941965.1"; exon_number "1";
NW_027332230.1	Gnomon	stop_codon	6891086	6891088	.	-	0	gene_id "HisRS"; transcript_id "XM_073085864.1"; db_xref "GeneID:140751810"; db_xref "GenBank:XP_072941965.1"; gbkey "CDS"; gene "HisRS"; product "histidine--tRNA ligase, cytoplasmic isoform X1"; protein_id "XP_072941965.1"; exon_number "9";
NW_027332230.1	Gnomon	transcript	6890806	6898244	.	-	.	gene_id "HisRS"; transcript_id "XM_073085865.1"; db_xref "GeneID:140751810"; db_xref "GenBank:XM_073085865.1"; gbkey "mRNA"; gene "HisRS"; model_evidence "Supporting evidence includes similarity to: 486 Proteins"; product "histidine--tRNA ligase, transcript variant X2"; transcript_biotype "mRNA";
NW_027332230.1	Gnomon	exon	6897969	6898244	.	-	.	gene_id "HisRS"; transcript_id "XM_073085865.1"; db_xref "GeneID:140751810"; db_xref "GenBank:XM_073085865.1"; gene "HisRS"; model_evidence "Supporting evidence includes similarity to: 486 Proteins"; product "histidine--tRNA ligase, transcript variant X2"; transcript_biotype "mRNA"; exon_number "1";
NW_027332230.1	Gnomon	exon	6896819	6897000	.	-	.	gene_id "HisRS"; transcript_id "XM_073085865.1"; db_xref "GeneID:140751810"; db_xref "GenBank:XM_073085865.1"; gene "HisRS"; model_evidence "Supporting evidence includes similarity to: 486 Proteins"; product "histidine--tRNA ligase, transcript variant X2"; transcript_biotype "mRNA"; exon_number "2";
NW_027332230.1	Gnomon	exon	6896102	6896314	.	-	.	gene_id "HisRS"; transcript_id "XM_073085865.1"; db_xref "GeneID:140751810"; db_xref "GenBank:XM_073085865.1"; gene "HisRS"; model_evidence "Supporting evidence includes similarity to: 486 Proteins"; product "histidine--tRNA ligase, transcript variant X2"; transcript_biotype "mRNA"; exon_number "3";
NW_027332230.1	Gnomon	exon	6895585	6895806	.	-	.	gene_id "HisRS"; transcript_id "XM_073085865.1"; db_xref "GeneID:140751810"; db_xref "GenBank:XM_073085865.1"; gene "HisRS"; model_evidence "Supporting evidence includes similarity to: 486 Proteins"; product "histidine--tRNA ligase, transcript variant X2"; transcript_biotype "mRNA"; exon_number "4";
NW_027332230.1	Gnomon	exon	6895097	6895303	.	-	.	gene_id "HisRS"; transcript_id "XM_073085865.1"; db_xref "GeneID:140751810"; db_xref "GenBank:XM_073085865.1"; gene "HisRS"; model_evidence "Supporting evidence includes similarity to: 486 Proteins"; product "histidine--tRNA ligase, transcript variant X2"; transcript_biotype "mRNA"; exon_number "5";
NW_027332230.1	Gnomon	exon	6894448	6894742	.	-	.	gene_id "HisRS"; transcript_id "XM_073085865.1"; db_xref "GeneID:140751810"; db_xref "GenBank:XM_073085865.1"; gene "HisRS"; model_evidence "Supporting evidence includes similarity to: 486 Proteins"; product "histidine--tRNA ligase, transcript variant X2"; transcript_biotype "mRNA"; exon_number "6";
NW_027332230.1	Gnomon	exon	6893544	6893644	.	-	.	gene_id "HisRS"; transcript_id "XM_073085865.1"; db_xref "GeneID:140751810"; db_xref "GenBank:XM_073085865.1"; gene "HisRS"; model_evidence "Supporting evidence includes similarity to: 486 Proteins"; product "histidine--tRNA ligase, transcript variant X2"; transcript_biotype "mRNA"; exon_number "7";
NW_027332230.1	Gnomon	exon	6892947	6893129	.	-	.	gene_id "HisRS"; transcript_id "XM_073085865.1"; db_xref "GeneID:140751810"; db_xref "GenBank:XM_073085865.1"; gene "HisRS"; model_evidence "Supporting evidence includes similarity to: 486 Proteins"; product "histidine--tRNA ligase, transcript variant X2"; transcript_biotype "mRNA"; exon_number "8";
NW_027332230.1	Gnomon	exon	6890806	6891319	.	-	.	gene_id "HisRS"; transcript_id "XM_073085865.1"; db_xref "GeneID:140751810"; db_xref "GenBank:XM_073085865.1"; gene "HisRS"; model_evidence "Supporting evidence includes similarity to: 486 Proteins"; product "histidine--tRNA ligase, transcript variant X2"; transcript_biotype "mRNA"; exon_number "9";
NW_027332230.1	Gnomon	CDS	6896819	6896929	.	-	0	gene_id "HisRS"; transcript_id "XM_073085865.1"; db_xref "GeneID:140751810"; db_xref "GenBank:XP_072941966.1"; gbkey "CDS"; gene "HisRS"; product "histidine--tRNA ligase, cytoplasmic isoform X2"; protein_id "XP_072941966.1"; exon_number "2";
NW_027332230.1	Gnomon	CDS	6896102	6896314	.	-	0	gene_id "HisRS"; transcript_id "XM_073085865.1"; db_xref "GeneID:140751810"; db_xref "GenBank:XP_072941966.1"; gbkey "CDS"; gene "HisRS"; product "histidine--tRNA ligase, cytoplasmic isoform X2"; protein_id "XP_072941966.1"; exon_number "3";
NW_027332230.1	Gnomon	CDS	6895585	6895806	.	-	0	gene_id "HisRS"; transcript_id "XM_073085865.1"; db_xref "GeneID:140751810"; db_xref "GenBank:XP_072941966.1"; gbkey "CDS"; gene "HisRS"; product "histidine--tRNA ligase, cytoplasmic isoform X2"; protein_id "XP_072941966.1"; exon_number "4";
NW_027332230.1	Gnomon	CDS	6895097	6895303	.	-	0	gene_id "HisRS"; transcript_id "XM_073085865.1"; db_xref "GeneID:140751810"; db_xref "GenBank:XP_072941966.1"; gbkey "CDS"; gene "HisRS"; product "histidine--tRNA ligase, cytoplasmic isoform X2"; protein_id "XP_072941966.1"; exon_number "5";
NW_027332230.1	Gnomon	CDS	6894448	6894742	.	-	0	gene_id "HisRS"; transcript_id "XM_073085865.1"; db_xref "GeneID:140751810"; db_xref "GenBank:XP_072941966.1"; gbkey "CDS"; gene "HisRS"; product "histidine--tRNA ligase, cytoplasmic isoform X2"; protein_id "XP_072941966.1"; exon_number "6";
NW_027332230.1	Gnomon	CDS	6893544	6893644	.	-	2	gene_id "HisRS"; transcript_id "XM_073085865.1"; db_xref "GeneID:140751810"; db_xref "GenBank:XP_072941966.1"; gbkey "CDS"; gene "HisRS"; product "histidine--tRNA ligase, cytoplasmic isoform X2"; protein_id "XP_072941966.1"; exon_number "7";
NW_027332230.1	Gnomon	CDS	6892947	6893129	.	-	0	gene_id "HisRS"; transcript_id "XM_073085865.1"; db_xref "GeneID:140751810"; db_xref "GenBank:XP_072941966.1"; gbkey "CDS"; gene "HisRS"; product "histidine--tRNA ligase, cytoplasmic isoform X2"; protein_id "XP_072941966.1"; exon_number "8";
NW_027332230.1	Gnomon	CDS	6891089	6891319	.	-	0	gene_id "HisRS"; transcript_id "XM_073085865.1"; db_xref "GeneID:140751810"; db_xref "GenBank:XP_072941966.1"; gbkey "CDS"; gene "HisRS"; product "histidine--tRNA ligase, cytoplasmic isoform X2"; protein_id "XP_072941966.1"; exon_number "9";
NW_027332230.1	Gnomon	start_codon	6896927	6896929	.	-	0	gene_id "HisRS"; transcript_id "XM_073085865.1"; db_xref "GeneID:140751810"; db_xref "GenBank:XP_072941966.1"; gbkey "CDS"; gene "HisRS"; product "histidine--tRNA ligase, cytoplasmic isoform X2"; protein_id "XP_072941966.1"; exon_number "2";
NW_027332230.1	Gnomon	stop_codon	6891086	6891088	.	-	0	gene_id "HisRS"; transcript_id "XM_073085865.1"; db_xref "GeneID:140751810"; db_xref "GenBank:XP_072941966.1"; gbkey "CDS"; gene "HisRS"; product "histidine--tRNA ligase, cytoplasmic isoform X2"; protein_id "XP_072941966.1"; exon_number "9";
NW_027332230.1	Gnomon	transcript	6890808	6898244	.	-	.	gene_id "HisRS"; transcript_id "XM_073085866.1"; db_xref "GeneID:140751810"; db_xref "GenBank:XM_073085866.1"; gbkey "mRNA"; gene "HisRS"; model_evidence "Supporting evidence includes similarity to: 503 Proteins"; product "histidine--tRNA ligase, transcript variant X3"; transcript_biotype "mRNA";
NW_027332230.1	Gnomon	exon	6897969	6898244	.	-	.	gene_id "HisRS"; transcript_id "XM_073085866.1"; db_xref "GeneID:140751810"; db_xref "GenBank:XM_073085866.1"; gene "HisRS"; model_evidence "Supporting evidence includes similarity to: 503 Proteins"; product "histidine--tRNA ligase, transcript variant X3"; transcript_biotype "mRNA"; exon_number "1";
NW_027332230.1	Gnomon	exon	6896102	6896314	.	-	.	gene_id "HisRS"; transcript_id "XM_073085866.1"; db_xref "GeneID:140751810"; db_xref "GenBank:XM_073085866.1"; gene "HisRS"; model_evidence "Supporting evidence includes similarity to: 503 Proteins"; product "histidine--tRNA ligase, transcript variant X3"; transcript_biotype "mRNA"; exon_number "2";
NW_027332230.1	Gnomon	exon	6895585	6895806	.	-	.	gene_id "HisRS"; transcript_id "XM_073085866.1"; db_xref "GeneID:140751810"; db_xref "GenBank:XM_073085866.1"; gene "HisRS"; model_evidence "Supporting evidence includes similarity to: 503 Proteins"; product "histidine--tRNA ligase, transcript variant X3"; transcript_biotype "mRNA"; exon_number "3";
NW_027332230.1	Gnomon	exon	6895097	6895303	.	-	.	gene_id "HisRS"; transcript_id "XM_073085866.1"; db_xref "GeneID:140751810"; db_xref "GenBank:XM_073085866.1"; gene "HisRS"; model_evidence "Supporting evidence includes similarity to: 503 Proteins"; product "histidine--tRNA ligase, transcript variant X3"; transcript_biotype "mRNA"; exon_number "4";
NW_027332230.1	Gnomon	exon	6894448	6894742	.	-	.	gene_id "HisRS"; transcript_id "XM_073085866.1"; db_xref "GeneID:140751810"; db_xref "GenBank:XM_073085866.1"; gene "HisRS"; model_evidence "Supporting evidence includes similarity to: 503 Proteins"; product "histidine--tRNA ligase, transcript variant X3"; transcript_biotype "mRNA"; exon_number "5";
NW_027332230.1	Gnomon	exon	6893544	6893644	.	-	.	gene_id "HisRS"; transcript_id "XM_073085866.1"; db_xref "GeneID:140751810"; db_xref "GenBank:XM_073085866.1"; gene "HisRS"; model_evidence "Supporting evidence includes similarity to: 503 Proteins"; product "histidine--tRNA ligase, transcript variant X3"; transcript_biotype "mRNA"; exon_number "6";
NW_027332230.1	Gnomon	exon	6892947	6893129	.	-	.	gene_id "HisRS"; transcript_id "XM_073085866.1"; db_xref "GeneID:140751810"; db_xref "GenBank:XM_073085866.1"; gene "HisRS"; model_evidence "Supporting evidence includes similarity to: 503 Proteins"; product "histidine--tRNA ligase, transcript variant X3"; transcript_biotype "mRNA"; exon_number "7";
NW_027332230.1	Gnomon	exon	6890808	6891319	.	-	.	gene_id "HisRS"; transcript_id "XM_073085866.1"; db_xref "GeneID:140751810"; db_xref "GenBank:XM_073085866.1"; gene "HisRS"; model_evidence "Supporting evidence includes similarity to: 503 Proteins"; product "histidine--tRNA ligase, transcript variant X3"; transcript_biotype "mRNA"; exon_number "8";
NW_027332230.1	Gnomon	CDS	6897969	6898061	.	-	0	gene_id "HisRS"; transcript_id "XM_073085866.1"; db_xref "GeneID:140751810"; db_xref "GenBank:XP_072941967.1"; gbkey "CDS"; gene "HisRS"; product "histidine--tRNA ligase, cytoplasmic isoform X3"; protein_id "XP_072941967.1"; exon_number "1";
NW_027332230.1	Gnomon	CDS	6896102	6896314	.	-	0	gene_id "HisRS"; transcript_id "XM_073085866.1"; db_xref "GeneID:140751810"; db_xref "GenBank:XP_072941967.1"; gbkey "CDS"; gene "HisRS"; product "histidine--tRNA ligase, cytoplasmic isoform X3"; protein_id "XP_072941967.1"; exon_number "2";
NW_027332230.1	Gnomon	CDS	6895585	6895806	.	-	0	gene_id "HisRS"; transcript_id "XM_073085866.1"; db_xref "GeneID:140751810"; db_xref "GenBank:XP_072941967.1"; gbkey "CDS"; gene "HisRS"; product "histidine--tRNA ligase, cytoplasmic isoform X3"; protein_id "XP_072941967.1"; exon_number "3";
NW_027332230.1	Gnomon	CDS	6895097	6895303	.	-	0	gene_id "HisRS"; transcript_id "XM_073085866.1"; db_xref "GeneID:140751810"; db_xref "GenBank:XP_072941967.1"; gbkey "CDS"; gene "HisRS"; product "histidine--tRNA ligase, cytoplasmic isoform X3"; protein_id "XP_072941967.1"; exon_number "4";
NW_027332230.1	Gnomon	CDS	6894448	6894742	.	-	0	gene_id "HisRS"; transcript_id "XM_073085866.1"; db_xref "GeneID:140751810"; db_xref "GenBank:XP_072941967.1"; gbkey "CDS"; gene "HisRS"; product "histidine--tRNA ligase, cytoplasmic isoform X3"; protein_id "XP_072941967.1"; exon_number "5";
NW_027332230.1	Gnomon	CDS	6893544	6893644	.	-	2	gene_id "HisRS"; transcript_id "XM_073085866.1"; db_xref "GeneID:140751810"; db_xref "GenBank:XP_072941967.1"; gbkey "CDS"; gene "HisRS"; product "histidine--tRNA ligase, cytoplasmic isoform X3"; protein_id "XP_072941967.1"; exon_number "6";
NW_027332230.1	Gnomon	CDS	6892947	6893129	.	-	0	gene_id "HisRS"; transcript_id "XM_073085866.1"; db_xref "GeneID:140751810"; db_xref "GenBank:XP_072941967.1"; gbkey "CDS"; gene "HisRS"; product "histidine--tRNA ligase, cytoplasmic isoform X3"; protein_id "XP_072941967.1"; exon_number "7";
NW_027332230.1	Gnomon	CDS	6891089	6891319	.	-	0	gene_id "HisRS"; transcript_id "XM_073085866.1"; db_xref "GeneID:140751810"; db_xref "GenBank:XP_072941967.1"; gbkey "CDS"; gene "HisRS"; product "histidine--tRNA ligase, cytoplasmic isoform X3"; protein_id "XP_072941967.1"; exon_number "8";
NW_027332230.1	Gnomon	start_codon	6898059	6898061	.	-	0	gene_id "HisRS"; transcript_id "XM_073085866.1"; db_xref "GeneID:140751810"; db_xref "GenBank:XP_072941967.1"; gbkey "CDS"; gene "HisRS"; product "histidine--tRNA ligase, cytoplasmic isoform X3"; protein_id "XP_072941967.1"; exon_number "1";
NW_027332230.1	Gnomon	stop_codon	6891086	6891088	.	-	0	gene_id "HisRS"; transcript_id "XM_073085866.1"; db_xref "GeneID:140751810"; db_xref "GenBank:XP_072941967.1"; gbkey "CDS"; gene "HisRS"; product "histidine--tRNA ligase, cytoplasmic isoform X3"; protein_id "XP_072941967.1"; exon_number "8";
NW_027332230.1	Gnomon	gene	6898525	6902713	.	+	.	gene_id "Vps36"; transcript_id ""; db_xref "GeneID:140751811"; description "vacuolar protein sorting 36"; gbkey "Gene"; gene "Vps36"; gene_biotype "protein_coding";
NW_027332230.1	Gnomon	transcript	6898525	6902713	.	+	.	gene_id "Vps36"; transcript_id "XM_073085867.1"; db_xref "GeneID:140751811"; db_xref "GenBank:XM_073085867.1"; experiment "COORDINATES: polyA evidence [ECO:0006239]"; gbkey "mRNA"; gene "Vps36"; model_evidence "Supporting evidence includes similarity to: 10 Proteins"; product "vacuolar protein sorting 36"; transcript_biotype "mRNA";
NW_027332230.1	Gnomon	exon	6898525	6898742	.	+	.	gene_id "Vps36"; transcript_id "XM_073085867.1"; db_xref "GeneID:140751811"; db_xref "GenBank:XM_073085867.1"; experiment "COORDINATES: polyA evidence [ECO:0006239]"; gene "Vps36"; model_evidence "Supporting evidence includes similarity to: 10 Proteins"; product "vacuolar protein sorting 36"; transcript_biotype "mRNA"; exon_number "1";
NW_027332230.1	Gnomon	exon	6898821	6899016	.	+	.	gene_id "Vps36"; transcript_id "XM_073085867.1"; db_xref "GeneID:140751811"; db_xref "GenBank:XM_073085867.1"; experiment "COORDINATES: polyA evidence [ECO:0006239]"; gene "Vps36"; model_evidence "Supporting evidence includes similarity to: 10 Proteins"; product "vacuolar protein sorting 36"; transcript_biotype "mRNA"; exon_number "2";
NW_027332230.1	Gnomon	exon	6899829	6900184	.	+	.	gene_id "Vps36"; transcript_id "XM_073085867.1"; db_xref "GeneID:140751811"; db_xref "GenBank:XM_073085867.1"; experiment "COORDINATES: polyA evidence [ECO:0006239]"; gene "Vps36"; model_evidence "Supporting evidence includes similarity to: 10 Proteins"; product "vacuolar protein sorting 36"; transcript_biotype "mRNA"; exon_number "3";
NW_027332230.1	Gnomon	exon	6900845	6901009	.	+	.	gene_id "Vps36"; transcript_id "XM_073085867.1"; db_xref "GeneID:140751811"; db_xref "GenBank:XM_073085867.1"; experiment "COORDINATES: polyA evidence [ECO:0006239]"; gene "Vps36"; model_evidence "Supporting evidence includes similarity to: 10 Proteins"; product "vacuolar protein sorting 36"; transcript_biotype "mRNA"; exon_number "4";
NW_027332230.1	Gnomon	exon	6901447	6901547	.	+	.	gene_id "Vps36"; transcript_id "XM_073085867.1"; db_xref "GeneID:140751811"; db_xref "GenBank:XM_073085867.1"; experiment "COORDINATES: polyA evidence [ECO:0006239]"; gene "Vps36"; model_evidence "Supporting evidence includes similarity to: 10 Proteins"; product "vacuolar protein sorting 36"; transcript_biotype "mRNA"; exon_number "5";
NW_027332230.1	Gnomon	exon	6901962	6902076	.	+	.	gene_id "Vps36"; transcript_id "XM_073085867.1"; db_xref "GeneID:140751811"; db_xref "GenBank:XM_073085867.1"; experiment "COORDINATES: polyA evidence [ECO:0006239]"; gene "Vps36"; model_evidence "Supporting evidence includes similarity to: 10 Proteins"; product "vacuolar protein sorting 36"; transcript_biotype "mRNA"; exon_number "6";
NW_027332230.1	Gnomon	exon	6902483	6902713	.	+	.	gene_id "Vps36"; transcript_id "XM_073085867.1"; db_xref "GeneID:140751811"; db_xref "GenBank:XM_073085867.1"; experiment "COORDINATES: polyA evidence [ECO:0006239]"; gene "Vps36"; model_evidence "Supporting evidence includes similarity to: 10 Proteins"; product "vacuolar protein sorting 36"; transcript_biotype "mRNA"; exon_number "7";
NW_027332230.1	Gnomon	CDS	6898647	6898742	.	+	0	gene_id "Vps36"; transcript_id "XM_073085867.1"; db_xref "GeneID:140751811"; db_xref "GenBank:XP_072941968.1"; gbkey "CDS"; gene "Vps36"; product "vacuolar protein-sorting-associated protein 36"; protein_id "XP_072941968.1"; exon_number "1";
NW_027332230.1	Gnomon	CDS	6898821	6899016	.	+	0	gene_id "Vps36"; transcript_id "XM_073085867.1"; db_xref "GeneID:140751811"; db_xref "GenBank:XP_072941968.1"; gbkey "CDS"; gene "Vps36"; product "vacuolar protein-sorting-associated protein 36"; protein_id "XP_072941968.1"; exon_number "2";
NW_027332230.1	Gnomon	CDS	6899829	6900184	.	+	2	gene_id "Vps36"; transcript_id "XM_073085867.1"; db_xref "GeneID:140751811"; db_xref "GenBank:XP_072941968.1"; gbkey "CDS"; gene "Vps36"; product "vacuolar protein-sorting-associated protein 36"; protein_id "XP_072941968.1"; exon_number "3";
NW_027332230.1	Gnomon	CDS	6900845	6901009	.	+	0	gene_id "Vps36"; transcript_id "XM_073085867.1"; db_xref "GeneID:140751811"; db_xref "GenBank:XP_072941968.1"; gbkey "CDS"; gene "Vps36"; product "vacuolar protein-sorting-associated protein 36"; protein_id "XP_072941968.1"; exon_number "4";
NW_027332230.1	Gnomon	CDS	6901447	6901547	.	+	0	gene_id "Vps36"; transcript_id "XM_073085867.1"; db_xref "GeneID:140751811"; db_xref "GenBank:XP_072941968.1"; gbkey "CDS"; gene "Vps36"; product "vacuolar protein-sorting-associated protein 36"; protein_id "XP_072941968.1"; exon_number "5";
NW_027332230.1	Gnomon	CDS	6901962	6902076	.	+	1	gene_id "Vps36"; transcript_id "XM_073085867.1"; db_xref "GeneID:140751811"; db_xref "GenBank:XP_072941968.1"; gbkey "CDS"; gene "Vps36"; product "vacuolar protein-sorting-associated protein 36"; protein_id "XP_072941968.1"; exon_number "6";
NW_027332230.1	Gnomon	CDS	6902483	6902650	.	+	0	gene_id "Vps36"; transcript_id "XM_073085867.1"; db_xref "GeneID:140751811"; db_xref "GenBank:XP_072941968.1"; gbkey "CDS"; gene "Vps36"; product "vacuolar protein-sorting-associated protein 36"; protein_id "XP_072941968.1"; exon_number "7";
NW_027332230.1	Gnomon	start_codon	6898647	6898649	.	+	0	gene_id "Vps36"; transcript_id "XM_073085867.1"; db_xref "GeneID:140751811"; db_xref "GenBank:XP_072941968.1"; gbkey "CDS"; gene "Vps36"; product "vacuolar protein-sorting-associated protein 36"; protein_id "XP_072941968.1"; exon_number "1";
NW_027332230.1	Gnomon	stop_codon	6902651	6902653	.	+	0	gene_id "Vps36"; transcript_id "XM_073085867.1"; db_xref "GeneID:140751811"; db_xref "GenBank:XP_072941968.1"; gbkey "CDS"; gene "Vps36"; product "vacuolar protein-sorting-associated protein 36"; protein_id "XP_072941968.1"; exon_number "7";
NW_027332230.1	Gnomon	gene	6902797	6905961	.	-	.	gene_id "LOC140751812"; transcript_id ""; db_xref "GeneID:140751812"; description "piRNA biogenesis protein EXD1"; gbkey "Gene"; gene "LOC140751812"; gene_biotype "protein_coding";
NW_027332230.1	Gnomon	transcript	6902797	6905961	.	-	.	gene_id "LOC140751812"; transcript_id "XM_073085868.1"; db_xref "GeneID:140751812"; db_xref "GenBank:XM_073085868.1"; experiment "COORDINATES: polyA evidence [ECO:0006239]"; gbkey "mRNA"; gene "LOC140751812"; model_evidence "Supporting evidence includes similarity to: 7 Proteins"; product "piRNA biogenesis protein EXD1"; transcript_biotype "mRNA";
NW_027332230.1	Gnomon	exon	6905374	6905961	.	-	.	gene_id "LOC140751812"; transcript_id "XM_073085868.1"; db_xref "GeneID:140751812"; db_xref "GenBank:XM_073085868.1"; experiment "COORDINATES: polyA evidence [ECO:0006239]"; gene "LOC140751812"; model_evidence "Supporting evidence includes similarity to: 7 Proteins"; product "piRNA biogenesis protein EXD1"; transcript_biotype "mRNA"; exon_number "1";
NW_027332230.1	Gnomon	exon	6904801	6904917	.	-	.	gene_id "LOC140751812"; transcript_id "XM_073085868.1"; db_xref "GeneID:140751812"; db_xref "GenBank:XM_073085868.1"; experiment "COORDINATES: polyA evidence [ECO:0006239]"; gene "LOC140751812"; model_evidence "Supporting evidence includes similarity to: 7 Proteins"; product "piRNA biogenesis protein EXD1"; transcript_biotype "mRNA"; exon_number "2";
NW_027332230.1	Gnomon	exon	6902797	6904388	.	-	.	gene_id "LOC140751812"; transcript_id "XM_073085868.1"; db_xref "GeneID:140751812"; db_xref "GenBank:XM_073085868.1"; experiment "COORDINATES: polyA evidence [ECO:0006239]"; gene "LOC140751812"; model_evidence "Supporting evidence includes similarity to: 7 Proteins"; product "piRNA biogenesis protein EXD1"; transcript_biotype "mRNA"; exon_number "3";
NW_027332230.1	Gnomon	CDS	6905374	6905961	.	-	0	gene_id "LOC140751812"; transcript_id "XM_073085868.1"; db_xref "GeneID:140751812"; db_xref "GenBank:XP_072941969.1"; gbkey "CDS"; gene "LOC140751812"; product "piRNA biogenesis protein EXD1"; protein_id "XP_072941969.1"; exon_number "1";
NW_027332230.1	Gnomon	CDS	6904801	6904917	.	-	0	gene_id "LOC140751812"; transcript_id "XM_073085868.1"; db_xref "GeneID:140751812"; db_xref "GenBank:XP_072941969.1"; gbkey "CDS"; gene "LOC140751812"; product "piRNA biogenesis protein EXD1"; protein_id "XP_072941969.1"; exon_number "2";
NW_027332230.1	Gnomon	CDS	6904149	6904388	.	-	0	gene_id "LOC140751812"; transcript_id "XM_073085868.1"; db_xref "GeneID:140751812"; db_xref "GenBank:XP_072941969.1"; gbkey "CDS"; gene "LOC140751812"; product "piRNA biogenesis protein EXD1"; protein_id "XP_072941969.1"; exon_number "3";
NW_027332230.1	Gnomon	start_codon	6905959	6905961	.	-	0	gene_id "LOC140751812"; transcript_id "XM_073085868.1"; db_xref "GeneID:140751812"; db_xref "GenBank:XP_072941969.1"; gbkey "CDS"; gene "LOC140751812"; product "piRNA biogenesis protein EXD1"; protein_id "XP_072941969.1"; exon_number "1";
NW_027332230.1	Gnomon	stop_codon	6904146	6904148	.	-	0	gene_id "LOC140751812"; transcript_id "XM_073085868.1"; db_xref "GeneID:140751812"; db_xref "GenBank:XP_072941969.1"; gbkey "CDS"; gene "LOC140751812"; product "piRNA biogenesis protein EXD1"; protein_id "XP_072941969.1"; exon_number "3";
NW_027332230.1	Gnomon	gene	6905998	6906512	.	-	.	gene_id "LOC140751813"; transcript_id ""; db_xref "GeneID:140751813"; description "vacuolar ATPase assembly integral membrane protein VMA21 homolog"; gbkey "Gene"; gene "LOC140751813"; gene_biotype "protein_coding";
NW_027332230.1	Gnomon	transcript	6905998	6906512	.	-	.	gene_id "LOC140751813"; transcript_id "XM_073085869.1"; db_xref "GeneID:140751813"; db_xref "GenBank:XM_073085869.1"; gbkey "mRNA"; gene "LOC140751813"; model_evidence "Supporting evidence includes similarity to: 5 Proteins"; product "vacuolar ATPase assembly integral membrane protein VMA21 homolog"; transcript_biotype "mRNA";
NW_027332230.1	Gnomon	exon	6906341	6906512	.	-	.	gene_id "LOC140751813"; transcript_id "XM_073085869.1"; db_xref "GeneID:140751813"; db_xref "GenBank:XM_073085869.1"; gene "LOC140751813"; model_evidence "Supporting evidence includes similarity to: 5 Proteins"; product "vacuolar ATPase assembly integral membrane protein VMA21 homolog"; transcript_biotype "mRNA"; exon_number "1";
NW_027332230.1	Gnomon	exon	6905998	6906249	.	-	.	gene_id "LOC140751813"; transcript_id "XM_073085869.1"; db_xref "GeneID:140751813"; db_xref "GenBank:XM_073085869.1"; gene "LOC140751813"; model_evidence "Supporting evidence includes similarity to: 5 Proteins"; product "vacuolar ATPase assembly integral membrane protein VMA21 homolog"; transcript_biotype "mRNA"; exon_number "2";
NW_027332230.1	Gnomon	CDS	6906341	6906364	.	-	0	gene_id "LOC140751813"; transcript_id "XM_073085869.1"; db_xref "GeneID:140751813"; db_xref "GenBank:XP_072941970.1"; gbkey "CDS"; gene "LOC140751813"; product "vacuolar ATPase assembly integral membrane protein VMA21 homolog"; protein_id "XP_072941970.1"; exon_number "1";
NW_027332230.1	Gnomon	CDS	6906001	6906249	.	-	0	gene_id "LOC140751813"; transcript_id "XM_073085869.1"; db_xref "GeneID:140751813"; db_xref "GenBank:XP_072941970.1"; gbkey "CDS"; gene "LOC140751813"; product "vacuolar ATPase assembly integral membrane protein VMA21 homolog"; protein_id "XP_072941970.1"; exon_number "2";
NW_027332230.1	Gnomon	start_codon	6906362	6906364	.	-	0	gene_id "LOC140751813"; transcript_id "XM_073085869.1"; db_xref "GeneID:140751813"; db_xref "GenBank:XP_072941970.1"; gbkey "CDS"; gene "LOC140751813"; product "vacuolar ATPase assembly integral membrane protein VMA21 homolog"; protein_id "XP_072941970.1"; exon_number "1";
NW_027332230.1	Gnomon	stop_codon	6905998	6906000	.	-	0	gene_id "LOC140751813"; transcript_id "XM_073085869.1"; db_xref "GeneID:140751813"; db_xref "GenBank:XP_072941970.1"; gbkey "CDS"; gene "LOC140751813"; product "vacuolar ATPase assembly integral membrane protein VMA21 homolog"; protein_id "XP_072941970.1"; exon_number "2";
NW_027332230.1	Gnomon	gene	6909019	6910185	.	+	.	gene_id "LOC140751922"; transcript_id ""; db_xref "GeneID:140751922"; description "uncharacterized LOC140751922"; gbkey "Gene"; gene "LOC140751922"; gene_biotype "protein_coding";
NW_027332230.1	Gnomon	transcript	6909019	6910185	.	+	.	gene_id "LOC140751922"; transcript_id "XM_073086035.1"; db_xref "GeneID:140751922"; db_xref "GenBank:XM_073086035.1"; gbkey "mRNA"; gene "LOC140751922"; model_evidence "Supporting evidence includes similarity to: 3 Proteins"; product "uncharacterized protein"; transcript_biotype "mRNA";
NW_027332230.1	Gnomon	exon	6909019	6909128	.	+	.	gene_id "LOC140751922"; transcript_id "XM_073086035.1"; db_xref "GeneID:140751922"; db_xref "GenBank:XM_073086035.1"; gene "LOC140751922"; model_evidence "Supporting evidence includes similarity to: 3 Proteins"; product "uncharacterized protein"; transcript_biotype "mRNA"; exon_number "1";
NW_027332230.1	Gnomon	exon	6909266	6909352	.	+	.	gene_id "LOC140751922"; transcript_id "XM_073086035.1"; db_xref "GeneID:140751922"; db_xref "GenBank:XM_073086035.1"; gene "LOC140751922"; model_evidence "Supporting evidence includes similarity to: 3 Proteins"; product "uncharacterized protein"; transcript_biotype "mRNA"; exon_number "2";
NW_027332230.1	Gnomon	exon	6909439	6909537	.	+	.	gene_id "LOC140751922"; transcript_id "XM_073086035.1"; db_xref "GeneID:140751922"; db_xref "GenBank:XM_073086035.1"; gene "LOC140751922"; model_evidence "Supporting evidence includes similarity to: 3 Proteins"; product "uncharacterized protein"; transcript_biotype "mRNA"; exon_number "3";
NW_027332230.1	Gnomon	exon	6909811	6910185	.	+	.	gene_id "LOC140751922"; transcript_id "XM_073086035.1"; db_xref "GeneID:140751922"; db_xref "GenBank:XM_073086035.1"; gene "LOC140751922"; model_evidence "Supporting evidence includes similarity to: 3 Proteins"; product "uncharacterized protein"; transcript_biotype "mRNA"; exon_number "4";
NW_027332230.1	Gnomon	CDS	6909120	6909128	.	+	0	gene_id "LOC140751922"; transcript_id "XM_073086035.1"; db_xref "GeneID:140751922"; db_xref "GenBank:XP_072942136.1"; gbkey "CDS"; gene "LOC140751922"; product "uncharacterized protein"; protein_id "XP_072942136.1"; exon_number "1";
NW_027332230.1	Gnomon	CDS	6909266	6909352	.	+	0	gene_id "LOC140751922"; transcript_id "XM_073086035.1"; db_xref "GeneID:140751922"; db_xref "GenBank:XP_072942136.1"; gbkey "CDS"; gene "LOC140751922"; product "uncharacterized protein"; protein_id "XP_072942136.1"; exon_number "2";
NW_027332230.1	Gnomon	CDS	6909439	6909537	.	+	0	gene_id "LOC140751922"; transcript_id "XM_073086035.1"; db_xref "GeneID:140751922"; db_xref "GenBank:XP_072942136.1"; gbkey "CDS"; gene "LOC140751922"; product "uncharacterized protein"; protein_id "XP_072942136.1"; exon_number "3";
NW_027332230.1	Gnomon	CDS	6909811	6910119	.	+	0	gene_id "LOC140751922"; transcript_id "XM_073086035.1"; db_xref "GeneID:140751922"; db_xref "GenBank:XP_072942136.1"; gbkey "CDS"; gene "LOC140751922"; product "uncharacterized protein"; protein_id "XP_072942136.1"; exon_number "4";
NW_027332230.1	Gnomon	start_codon	6909120	6909122	.	+	0	gene_id "LOC140751922"; transcript_id "XM_073086035.1"; db_xref "GeneID:140751922"; db_xref "GenBank:XP_072942136.1"; gbkey "CDS"; gene "LOC140751922"; product "uncharacterized protein"; protein_id "XP_072942136.1"; exon_number "1";
NW_027332230.1	Gnomon	stop_codon	6910120	6910122	.	+	0	gene_id "LOC140751922"; transcript_id "XM_073086035.1"; db_xref "GeneID:140751922"; db_xref "GenBank:XP_072942136.1"; gbkey "CDS"; gene "LOC140751922"; product "uncharacterized protein"; protein_id "XP_072942136.1"; exon_number "4";
NW_027332230.1	Gnomon	gene	6910967	6918750	.	-	.	gene_id "Nna1"; transcript_id ""; db_xref "GeneID:140751502"; description "Nna1 carboxypeptidase"; gbkey "Gene"; gene "Nna1"; gene_biotype "protein_coding";
NW_027332230.1	Gnomon	transcript	6910967	6918750	.	-	.	gene_id "Nna1"; transcript_id "XM_073085383.1"; db_xref "GeneID:140751502"; db_xref "GenBank:XM_073085383.1"; experiment "COORDINATES: polyA evidence [ECO:0006239]"; gbkey "mRNA"; gene "Nna1"; model_evidence "Supporting evidence includes similarity to: 6 Proteins"; product "Nna1 carboxypeptidase, transcript variant X3"; transcript_biotype "mRNA";
NW_027332230.1	Gnomon	exon	6918540	6918750	.	-	.	gene_id "Nna1"; transcript_id "XM_073085383.1"; db_xref "GeneID:140751502"; db_xref "GenBank:XM_073085383.1"; experiment "COORDINATES: polyA evidence [ECO:0006239]"; gene "Nna1"; model_evidence "Supporting evidence includes similarity to: 6 Proteins"; product "Nna1 carboxypeptidase, transcript variant X3"; transcript_biotype "mRNA"; exon_number "1";
NW_027332230.1	Gnomon	exon	6917382	6917557	.	-	.	gene_id "Nna1"; transcript_id "XM_073085383.1"; db_xref "GeneID:140751502"; db_xref "GenBank:XM_073085383.1"; experiment "COORDINATES: polyA evidence [ECO:0006239]"; gene "Nna1"; model_evidence "Supporting evidence includes similarity to: 6 Proteins"; product "Nna1 carboxypeptidase, transcript variant X3"; transcript_biotype "mRNA"; exon_number "2";
NW_027332230.1	Gnomon	exon	6916866	6916979	.	-	.	gene_id "Nna1"; transcript_id "XM_073085383.1"; db_xref "GeneID:140751502"; db_xref "GenBank:XM_073085383.1"; experiment "COORDINATES: polyA evidence [ECO:0006239]"; gene "Nna1"; model_evidence "Supporting evidence includes similarity to: 6 Proteins"; product "Nna1 carboxypeptidase, transcript variant X3"; transcript_biotype "mRNA"; exon_number "3";
NW_027332230.1	Gnomon	exon	6916129	6916361	.	-	.	gene_id "Nna1"; transcript_id "XM_073085383.1"; db_xref "GeneID:140751502"; db_xref "GenBank:XM_073085383.1"; experiment "COORDINATES: polyA evidence [ECO:0006239]"; gene "Nna1"; model_evidence "Supporting evidence includes similarity to: 6 Proteins"; product "Nna1 carboxypeptidase, transcript variant X3"; transcript_biotype "mRNA"; exon_number "4";
NW_027332230.1	Gnomon	exon	6915533	6915679	.	-	.	gene_id "Nna1"; transcript_id "XM_073085383.1"; db_xref "GeneID:140751502"; db_xref "GenBank:XM_073085383.1"; experiment "COORDINATES: polyA evidence [ECO:0006239]"; gene "Nna1"; model_evidence "Supporting evidence includes similarity to: 6 Proteins"; product "Nna1 carboxypeptidase, transcript variant X3"; transcript_biotype "mRNA"; exon_number "5";
NW_027332230.1	Gnomon	exon	6914964	6915222	.	-	.	gene_id "Nna1"; transcript_id "XM_073085383.1"; db_xref "GeneID:140751502"; db_xref "GenBank:XM_073085383.1"; experiment "COORDINATES: polyA evidence [ECO:0006239]"; gene "Nna1"; model_evidence "Supporting evidence includes similarity to: 6 Proteins"; product "Nna1 carboxypeptidase, transcript variant X3"; transcript_biotype "mRNA"; exon_number "6";
NW_027332230.1	Gnomon	exon	6914727	6914891	.	-	.	gene_id "Nna1"; transcript_id "XM_073085383.1"; db_xref "GeneID:140751502"; db_xref "GenBank:XM_073085383.1"; experiment "COORDINATES: polyA evidence [ECO:0006239]"; gene "Nna1"; model_evidence "Supporting evidence includes similarity to: 6 Proteins"; product "Nna1 carboxypeptidase, transcript variant X3"; transcript_biotype "mRNA"; exon_number "7";
NW_027332230.1	Gnomon	exon	6914534	6914649	.	-	.	gene_id "Nna1"; transcript_id "XM_073085383.1"; db_xref "GeneID:140751502"; db_xref "GenBank:XM_073085383.1"; experiment "COORDINATES: polyA evidence [ECO:0006239]"; gene "Nna1"; model_evidence "Supporting evidence includes similarity to: 6 Proteins"; product "Nna1 carboxypeptidase, transcript variant X3"; transcript_biotype "mRNA"; exon_number "8";
NW_027332230.1	Gnomon	exon	6913741	6913900	.	-	.	gene_id "Nna1"; transcript_id "XM_073085383.1"; db_xref "GeneID:140751502"; db_xref "GenBank:XM_073085383.1"; experiment "COORDINATES: polyA evidence [ECO:0006239]"; gene "Nna1"; model_evidence "Supporting evidence includes similarity to: 6 Proteins"; product "Nna1 carboxypeptidase, transcript variant X3"; transcript_biotype "mRNA"; exon_number "9";
NW_027332230.1	Gnomon	exon	6913343	6913662	.	-	.	gene_id "Nna1"; transcript_id "XM_073085383.1"; db_xref "GeneID:140751502"; db_xref "GenBank:XM_073085383.1"; experiment "COORDINATES: polyA evidence [ECO:0006239]"; gene "Nna1"; model_evidence "Supporting evidence includes similarity to: 6 Proteins"; product "Nna1 carboxypeptidase, transcript variant X3"; transcript_biotype "mRNA"; exon_number "10";
NW_027332230.1	Gnomon	exon	6913142	6913262	.	-	.	gene_id "Nna1"; transcript_id "XM_073085383.1"; db_xref "GeneID:140751502"; db_xref "GenBank:XM_073085383.1"; experiment "COORDINATES: polyA evidence [ECO:0006239]"; gene "Nna1"; model_evidence "Supporting evidence includes similarity to: 6 Proteins"; product "Nna1 carboxypeptidase, transcript variant X3"; transcript_biotype "mRNA"; exon_number "11";
NW_027332230.1	Gnomon	exon	6912836	6912913	.	-	.	gene_id "Nna1"; transcript_id "XM_073085383.1"; db_xref "GeneID:140751502"; db_xref "GenBank:XM_073085383.1"; experiment "COORDINATES: polyA evidence [ECO:0006239]"; gene "Nna1"; model_evidence "Supporting evidence includes similarity to: 6 Proteins"; product "Nna1 carboxypeptidase, transcript variant X3"; transcript_biotype "mRNA"; exon_number "12";
NW_027332230.1	Gnomon	exon	6912567	6912749	.	-	.	gene_id "Nna1"; transcript_id "XM_073085383.1"; db_xref "GeneID:140751502"; db_xref "GenBank:XM_073085383.1"; experiment "COORDINATES: polyA evidence [ECO:0006239]"; gene "Nna1"; model_evidence "Supporting evidence includes similarity to: 6 Proteins"; product "Nna1 carboxypeptidase, transcript variant X3"; transcript_biotype "mRNA"; exon_number "13";
NW_027332230.1	Gnomon	exon	6912344	6912492	.	-	.	gene_id "Nna1"; transcript_id "XM_073085383.1"; db_xref "GeneID:140751502"; db_xref "GenBank:XM_073085383.1"; experiment "COORDINATES: polyA evidence [ECO:0006239]"; gene "Nna1"; model_evidence "Supporting evidence includes similarity to: 6 Proteins"; product "Nna1 carboxypeptidase, transcript variant X3"; transcript_biotype "mRNA"; exon_number "14";
NW_027332230.1	Gnomon	exon	6911882	6912058	.	-	.	gene_id "Nna1"; transcript_id "XM_073085383.1"; db_xref "GeneID:140751502"; db_xref "GenBank:XM_073085383.1"; experiment "COORDINATES: polyA evidence [ECO:0006239]"; gene "Nna1"; model_evidence "Supporting evidence includes similarity to: 6 Proteins"; product "Nna1 carboxypeptidase, transcript variant X3"; transcript_biotype "mRNA"; exon_number "15";
NW_027332230.1	Gnomon	exon	6911523	6911690	.	-	.	gene_id "Nna1"; transcript_id "XM_073085383.1"; db_xref "GeneID:140751502"; db_xref "GenBank:XM_073085383.1"; experiment "COORDINATES: polyA evidence [ECO:0006239]"; gene "Nna1"; model_evidence "Supporting evidence includes similarity to: 6 Proteins"; product "Nna1 carboxypeptidase, transcript variant X3"; transcript_biotype "mRNA"; exon_number "16";
NW_027332230.1	Gnomon	exon	6910967	6911380	.	-	.	gene_id "Nna1"; transcript_id "XM_073085383.1"; db_xref "GeneID:140751502"; db_xref "GenBank:XM_073085383.1"; experiment "COORDINATES: polyA evidence [ECO:0006239]"; gene "Nna1"; model_evidence "Supporting evidence includes similarity to: 6 Proteins"; product "Nna1 carboxypeptidase, transcript variant X3"; transcript_biotype "mRNA"; exon_number "17";
NW_027332230.1	Gnomon	CDS	6918540	6918750	.	-	0	gene_id "Nna1"; transcript_id "XM_073085383.1"; db_xref "GeneID:140751502"; db_xref "GenBank:XP_072941484.1"; gbkey "CDS"; gene "Nna1"; product "cytosolic carboxypeptidase 2 isoform X3"; protein_id "XP_072941484.1"; exon_number "1";
NW_027332230.1	Gnomon	CDS	6917382	6917557	.	-	2	gene_id "Nna1"; transcript_id "XM_073085383.1"; db_xref "GeneID:140751502"; db_xref "GenBank:XP_072941484.1"; gbkey "CDS"; gene "Nna1"; product "cytosolic carboxypeptidase 2 isoform X3"; protein_id "XP_072941484.1"; exon_number "2";
NW_027332230.1	Gnomon	CDS	6916866	6916979	.	-	0	gene_id "Nna1"; transcript_id "XM_073085383.1"; db_xref "GeneID:140751502"; db_xref "GenBank:XP_072941484.1"; gbkey "CDS"; gene "Nna1"; product "cytosolic carboxypeptidase 2 isoform X3"; protein_id "XP_072941484.1"; exon_number "3";
NW_027332230.1	Gnomon	CDS	6916129	6916361	.	-	0	gene_id "Nna1"; transcript_id "XM_073085383.1"; db_xref "GeneID:140751502"; db_xref "GenBank:XP_072941484.1"; gbkey "CDS"; gene "Nna1"; product "cytosolic carboxypeptidase 2 isoform X3"; protein_id "XP_072941484.1"; exon_number "4";
NW_027332230.1	Gnomon	CDS	6915533	6915679	.	-	1	gene_id "Nna1"; transcript_id "XM_073085383.1"; db_xref "GeneID:140751502"; db_xref "GenBank:XP_072941484.1"; gbkey "CDS"; gene "Nna1"; product "cytosolic carboxypeptidase 2 isoform X3"; protein_id "XP_072941484.1"; exon_number "5";
NW_027332230.1	Gnomon	CDS	6914964	6915222	.	-	1	gene_id "Nna1"; transcript_id "XM_073085383.1"; db_xref "GeneID:140751502"; db_xref "GenBank:XP_072941484.1"; gbkey "CDS"; gene "Nna1"; product "cytosolic carboxypeptidase 2 isoform X3"; protein_id "XP_072941484.1"; exon_number "6";
NW_027332230.1	Gnomon	CDS	6914727	6914891	.	-	0	gene_id "Nna1"; transcript_id "XM_073085383.1"; db_xref "GeneID:140751502"; db_xref "GenBank:XP_072941484.1"; gbkey "CDS"; gene "Nna1"; product "cytosolic carboxypeptidase 2 isoform X3"; protein_id "XP_072941484.1"; exon_number "7";
NW_027332230.1	Gnomon	CDS	6914534	6914649	.	-	0	gene_id "Nna1"; transcript_id "XM_073085383.1"; db_xref "GeneID:140751502"; db_xref "GenBank:XP_072941484.1"; gbkey "CDS"; gene "Nna1"; product "cytosolic carboxypeptidase 2 isoform X3"; protein_id "XP_072941484.1"; exon_number "8";
NW_027332230.1	Gnomon	CDS	6913741	6913900	.	-	1	gene_id "Nna1"; transcript_id "XM_073085383.1"; db_xref "GeneID:140751502"; db_xref "GenBank:XP_072941484.1"; gbkey "CDS"; gene "Nna1"; product "cytosolic carboxypeptidase 2 isoform X3"; protein_id "XP_072941484.1"; exon_number "9";
NW_027332230.1	Gnomon	CDS	6913343	6913662	.	-	0	gene_id "Nna1"; transcript_id "XM_073085383.1"; db_xref "GeneID:140751502"; db_xref "GenBank:XP_072941484.1"; gbkey "CDS"; gene "Nna1"; product "cytosolic carboxypeptidase 2 isoform X3"; protein_id "XP_072941484.1"; exon_number "10";
NW_027332230.1	Gnomon	CDS	6913142	6913262	.	-	1	gene_id "Nna1"; transcript_id "XM_073085383.1"; db_xref "GeneID:140751502"; db_xref "GenBank:XP_072941484.1"; gbkey "CDS"; gene "Nna1"; product "cytosolic carboxypeptidase 2 isoform X3"; protein_id "XP_072941484.1"; exon_number "11";
NW_027332230.1	Gnomon	CDS	6912836	6912913	.	-	0	gene_id "Nna1"; transcript_id "XM_073085383.1"; db_xref "GeneID:140751502"; db_xref "GenBank:XP_072941484.1"; gbkey "CDS"; gene "Nna1"; product "cytosolic carboxypeptidase 2 isoform X3"; protein_id "XP_072941484.1"; exon_number "12";
NW_027332230.1	Gnomon	CDS	6912567	6912749	.	-	0	gene_id "Nna1"; transcript_id "XM_073085383.1"; db_xref "GeneID:140751502"; db_xref "GenBank:XP_072941484.1"; gbkey "CDS"; gene "Nna1"; product "cytosolic carboxypeptidase 2 isoform X3"; protein_id "XP_072941484.1"; exon_number "13";
NW_027332230.1	Gnomon	CDS	6912344	6912492	.	-	0	gene_id "Nna1"; transcript_id "XM_073085383.1"; db_xref "GeneID:140751502"; db_xref "GenBank:XP_072941484.1"; gbkey "CDS"; gene "Nna1"; product "cytosolic carboxypeptidase 2 isoform X3"; protein_id "XP_072941484.1"; exon_number "14";
NW_027332230.1	Gnomon	CDS	6911882	6912058	.	-	1	gene_id "Nna1"; transcript_id "XM_073085383.1"; db_xref "GeneID:140751502"; db_xref "GenBank:XP_072941484.1"; gbkey "CDS"; gene "Nna1"; product "cytosolic carboxypeptidase 2 isoform X3"; protein_id "XP_072941484.1"; exon_number "15";
NW_027332230.1	Gnomon	CDS	6911523	6911690	.	-	1	gene_id "Nna1"; transcript_id "XM_073085383.1"; db_xref "GeneID:140751502"; db_xref "GenBank:XP_072941484.1"; gbkey "CDS"; gene "Nna1"; product "cytosolic carboxypeptidase 2 isoform X3"; protein_id "XP_072941484.1"; exon_number "16";
NW_027332230.1	Gnomon	CDS	6911071	6911380	.	-	1	gene_id "Nna1"; transcript_id "XM_073085383.1"; db_xref "GeneID:140751502"; db_xref "GenBank:XP_072941484.1"; gbkey "CDS"; gene "Nna1"; product "cytosolic carboxypeptidase 2 isoform X3"; protein_id "XP_072941484.1"; exon_number "17";
NW_027332230.1	Gnomon	start_codon	6918748	6918750	.	-	0	gene_id "Nna1"; transcript_id "XM_073085383.1"; db_xref "GeneID:140751502"; db_xref "GenBank:XP_072941484.1"; gbkey "CDS"; gene "Nna1"; product "cytosolic carboxypeptidase 2 isoform X3"; protein_id "XP_072941484.1"; exon_number "1";
NW_027332230.1	Gnomon	stop_codon	6911068	6911070	.	-	0	gene_id "Nna1"; transcript_id "XM_073085383.1"; db_xref "GeneID:140751502"; db_xref "GenBank:XP_072941484.1"; gbkey "CDS"; gene "Nna1"; product "cytosolic carboxypeptidase 2 isoform X3"; protein_id "XP_072941484.1"; exon_number "17";
NW_027332230.1	Gnomon	transcript	6910967	6918750	.	-	.	gene_id "Nna1"; transcript_id "XM_073085382.1"; db_xref "GeneID:140751502"; db_xref "GenBank:XM_073085382.1"; experiment "COORDINATES: polyA evidence [ECO:0006239]"; gbkey "mRNA"; gene "Nna1"; model_evidence "Supporting evidence includes similarity to: 6 Proteins"; product "Nna1 carboxypeptidase, transcript variant X2"; transcript_biotype "mRNA";
NW_027332230.1	Gnomon	exon	6918540	6918750	.	-	.	gene_id "Nna1"; transcript_id "XM_073085382.1"; db_xref "GeneID:140751502"; db_xref "GenBank:XM_073085382.1"; experiment "COORDINATES: polyA evidence [ECO:0006239]"; gene "Nna1"; model_evidence "Supporting evidence includes similarity to: 6 Proteins"; product "Nna1 carboxypeptidase, transcript variant X2"; transcript_biotype "mRNA"; exon_number "1";
NW_027332230.1	Gnomon	exon	6917382	6917557	.	-	.	gene_id "Nna1"; transcript_id "XM_073085382.1"; db_xref "GeneID:140751502"; db_xref "GenBank:XM_073085382.1"; experiment "COORDINATES: polyA evidence [ECO:0006239]"; gene "Nna1"; model_evidence "Supporting evidence includes similarity to: 6 Proteins"; product "Nna1 carboxypeptidase, transcript variant X2"; transcript_biotype "mRNA"; exon_number "2";
NW_027332230.1	Gnomon	exon	6916836	6916979	.	-	.	gene_id "Nna1"; transcript_id "XM_073085382.1"; db_xref "GeneID:140751502"; db_xref "GenBank:XM_073085382.1"; experiment "COORDINATES: polyA evidence [ECO:0006239]"; gene "Nna1"; model_evidence "Supporting evidence includes similarity to: 6 Proteins"; product "Nna1 carboxypeptidase, transcript variant X2"; transcript_biotype "mRNA"; exon_number "3";
NW_027332230.1	Gnomon	exon	6916129	6916361	.	-	.	gene_id "Nna1"; transcript_id "XM_073085382.1"; db_xref "GeneID:140751502"; db_xref "GenBank:XM_073085382.1"; experiment "COORDINATES: polyA evidence [ECO:0006239]"; gene "Nna1"; model_evidence "Supporting evidence includes similarity to: 6 Proteins"; product "Nna1 carboxypeptidase, transcript variant X2"; transcript_biotype "mRNA"; exon_number "4";
NW_027332230.1	Gnomon	exon	6915533	6915679	.	-	.	gene_id "Nna1"; transcript_id "XM_073085382.1"; db_xref "GeneID:140751502"; db_xref "GenBank:XM_073085382.1"; experiment "COORDINATES: polyA evidence [ECO:0006239]"; gene "Nna1"; model_evidence "Supporting evidence includes similarity to: 6 Proteins"; product "Nna1 carboxypeptidase, transcript variant X2"; transcript_biotype "mRNA"; exon_number "5";
NW_027332230.1	Gnomon	exon	6914964	6915222	.	-	.	gene_id "Nna1"; transcript_id "XM_073085382.1"; db_xref "GeneID:140751502"; db_xref "GenBank:XM_073085382.1"; experiment "COORDINATES: polyA evidence [ECO:0006239]"; gene "Nna1"; model_evidence "Supporting evidence includes similarity to: 6 Proteins"; product "Nna1 carboxypeptidase, transcript variant X2"; transcript_biotype "mRNA"; exon_number "6";
NW_027332230.1	Gnomon	exon	6914727	6914891	.	-	.	gene_id "Nna1"; transcript_id "XM_073085382.1"; db_xref "GeneID:140751502"; db_xref "GenBank:XM_073085382.1"; experiment "COORDINATES: polyA evidence [ECO:0006239]"; gene "Nna1"; model_evidence "Supporting evidence includes similarity to: 6 Proteins"; product "Nna1 carboxypeptidase, transcript variant X2"; transcript_biotype "mRNA"; exon_number "7";
NW_027332230.1	Gnomon	exon	6914534	6914649	.	-	.	gene_id "Nna1"; transcript_id "XM_073085382.1"; db_xref "GeneID:140751502"; db_xref "GenBank:XM_073085382.1"; experiment "COORDINATES: polyA evidence [ECO:0006239]"; gene "Nna1"; model_evidence "Supporting evidence includes similarity to: 6 Proteins"; product "Nna1 carboxypeptidase, transcript variant X2"; transcript_biotype "mRNA"; exon_number "8";
NW_027332230.1	Gnomon	exon	6913741	6913900	.	-	.	gene_id "Nna1"; transcript_id "XM_073085382.1"; db_xref "GeneID:140751502"; db_xref "GenBank:XM_073085382.1"; experiment "COORDINATES: polyA evidence [ECO:0006239]"; gene "Nna1"; model_evidence "Supporting evidence includes similarity to: 6 Proteins"; product "Nna1 carboxypeptidase, transcript variant X2"; transcript_biotype "mRNA"; exon_number "9";
NW_027332230.1	Gnomon	exon	6913343	6913662	.	-	.	gene_id "Nna1"; transcript_id "XM_073085382.1"; db_xref "GeneID:140751502"; db_xref "GenBank:XM_073085382.1"; experiment "COORDINATES: polyA evidence [ECO:0006239]"; gene "Nna1"; model_evidence "Supporting evidence includes similarity to: 6 Proteins"; product "Nna1 carboxypeptidase, transcript variant X2"; transcript_biotype "mRNA"; exon_number "10";
NW_027332230.1	Gnomon	exon	6913142	6913262	.	-	.	gene_id "Nna1"; transcript_id "XM_073085382.1"; db_xref "GeneID:140751502"; db_xref "GenBank:XM_073085382.1"; experiment "COORDINATES: polyA evidence [ECO:0006239]"; gene "Nna1"; model_evidence "Supporting evidence includes similarity to: 6 Proteins"; product "Nna1 carboxypeptidase, transcript variant X2"; transcript_biotype "mRNA"; exon_number "11";
NW_027332230.1	Gnomon	exon	6912836	6912913	.	-	.	gene_id "Nna1"; transcript_id "XM_073085382.1"; db_xref "GeneID:140751502"; db_xref "GenBank:XM_073085382.1"; experiment "COORDINATES: polyA evidence [ECO:0006239]"; gene "Nna1"; model_evidence "Supporting evidence includes similarity to: 6 Proteins"; product "Nna1 carboxypeptidase, transcript variant X2"; transcript_biotype "mRNA"; exon_number "12";
NW_027332230.1	Gnomon	exon	6912567	6912749	.	-	.	gene_id "Nna1"; transcript_id "XM_073085382.1"; db_xref "GeneID:140751502"; db_xref "GenBank:XM_073085382.1"; experiment "COORDINATES: polyA evidence [ECO:0006239]"; gene "Nna1"; model_evidence "Supporting evidence includes similarity to: 6 Proteins"; product "Nna1 carboxypeptidase, transcript variant X2"; transcript_biotype "mRNA"; exon_number "13";
NW_027332230.1	Gnomon	exon	6912344	6912492	.	-	.	gene_id "Nna1"; transcript_id "XM_073085382.1"; db_xref "GeneID:140751502"; db_xref "GenBank:XM_073085382.1"; experiment "COORDINATES: polyA evidence [ECO:0006239]"; gene "Nna1"; model_evidence "Supporting evidence includes similarity to: 6 Proteins"; product "Nna1 carboxypeptidase, transcript variant X2"; transcript_biotype "mRNA"; exon_number "14";
NW_027332230.1	Gnomon	exon	6911882	6912058	.	-	.	gene_id "Nna1"; transcript_id "XM_073085382.1"; db_xref "GeneID:140751502"; db_xref "GenBank:XM_073085382.1"; experiment "COORDINATES: polyA evidence [ECO:0006239]"; gene "Nna1"; model_evidence "Supporting evidence includes similarity to: 6 Proteins"; product "Nna1 carboxypeptidase, transcript variant X2"; transcript_biotype "mRNA"; exon_number "15";
NW_027332230.1	Gnomon	exon	6911523	6911690	.	-	.	gene_id "Nna1"; transcript_id "XM_073085382.1"; db_xref "GeneID:140751502"; db_xref "GenBank:XM_073085382.1"; experiment "COORDINATES: polyA evidence [ECO:0006239]"; gene "Nna1"; model_evidence "Supporting evidence includes similarity to: 6 Proteins"; product "Nna1 carboxypeptidase, transcript variant X2"; transcript_biotype "mRNA"; exon_number "16";
NW_027332230.1	Gnomon	exon	6910967	6911380	.	-	.	gene_id "Nna1"; transcript_id "XM_073085382.1"; db_xref "GeneID:140751502"; db_xref "GenBank:XM_073085382.1"; experiment "COORDINATES: polyA evidence [ECO:0006239]"; gene "Nna1"; model_evidence "Supporting evidence includes similarity to: 6 Proteins"; product "Nna1 carboxypeptidase, transcript variant X2"; transcript_biotype "mRNA"; exon_number "17";
NW_027332230.1	Gnomon	CDS	6918540	6918750	.	-	0	gene_id "Nna1"; transcript_id "XM_073085382.1"; db_xref "GeneID:140751502"; db_xref "GenBank:XP_072941483.1"; gbkey "CDS"; gene "Nna1"; product "cytosolic carboxypeptidase 2 isoform X2"; protein_id "XP_072941483.1"; exon_number "1";
NW_027332230.1	Gnomon	CDS	6917382	6917557	.	-	2	gene_id "Nna1"; transcript_id "XM_073085382.1"; db_xref "GeneID:140751502"; db_xref "GenBank:XP_072941483.1"; gbkey "CDS"; gene "Nna1"; product "cytosolic carboxypeptidase 2 isoform X2"; protein_id "XP_072941483.1"; exon_number "2";
NW_027332230.1	Gnomon	CDS	6916836	6916979	.	-	0	gene_id "Nna1"; transcript_id "XM_073085382.1"; db_xref "GeneID:140751502"; db_xref "GenBank:XP_072941483.1"; gbkey "CDS"; gene "Nna1"; product "cytosolic carboxypeptidase 2 isoform X2"; protein_id "XP_072941483.1"; exon_number "3";
NW_027332230.1	Gnomon	CDS	6916129	6916361	.	-	0	gene_id "Nna1"; transcript_id "XM_073085382.1"; db_xref "GeneID:140751502"; db_xref "GenBank:XP_072941483.1"; gbkey "CDS"; gene "Nna1"; product "cytosolic carboxypeptidase 2 isoform X2"; protein_id "XP_072941483.1"; exon_number "4";
NW_027332230.1	Gnomon	CDS	6915533	6915679	.	-	1	gene_id "Nna1"; transcript_id "XM_073085382.1"; db_xref "GeneID:140751502"; db_xref "GenBank:XP_072941483.1"; gbkey "CDS"; gene "Nna1"; product "cytosolic carboxypeptidase 2 isoform X2"; protein_id "XP_072941483.1"; exon_number "5";
NW_027332230.1	Gnomon	CDS	6914964	6915222	.	-	1	gene_id "Nna1"; transcript_id "XM_073085382.1"; db_xref "GeneID:140751502"; db_xref "GenBank:XP_072941483.1"; gbkey "CDS"; gene "Nna1"; product "cytosolic carboxypeptidase 2 isoform X2"; protein_id "XP_072941483.1"; exon_number "6";
NW_027332230.1	Gnomon	CDS	6914727	6914891	.	-	0	gene_id "Nna1"; transcript_id "XM_073085382.1"; db_xref "GeneID:140751502"; db_xref "GenBank:XP_072941483.1"; gbkey "CDS"; gene "Nna1"; product "cytosolic carboxypeptidase 2 isoform X2"; protein_id "XP_072941483.1"; exon_number "7";
NW_027332230.1	Gnomon	CDS	6914534	6914649	.	-	0	gene_id "Nna1"; transcript_id "XM_073085382.1"; db_xref "GeneID:140751502"; db_xref "GenBank:XP_072941483.1"; gbkey "CDS"; gene "Nna1"; product "cytosolic carboxypeptidase 2 isoform X2"; protein_id "XP_072941483.1"; exon_number "8";
NW_027332230.1	Gnomon	CDS	6913741	6913900	.	-	1	gene_id "Nna1"; transcript_id "XM_073085382.1"; db_xref "GeneID:140751502"; db_xref "GenBank:XP_072941483.1"; gbkey "CDS"; gene "Nna1"; product "cytosolic carboxypeptidase 2 isoform X2"; protein_id "XP_072941483.1"; exon_number "9";
NW_027332230.1	Gnomon	CDS	6913343	6913662	.	-	0	gene_id "Nna1"; transcript_id "XM_073085382.1"; db_xref "GeneID:140751502"; db_xref "GenBank:XP_072941483.1"; gbkey "CDS"; gene "Nna1"; product "cytosolic carboxypeptidase 2 isoform X2"; protein_id "XP_072941483.1"; exon_number "10";
NW_027332230.1	Gnomon	CDS	6913142	6913262	.	-	1	gene_id "Nna1"; transcript_id "XM_073085382.1"; db_xref "GeneID:140751502"; db_xref "GenBank:XP_072941483.1"; gbkey "CDS"; gene "Nna1"; product "cytosolic carboxypeptidase 2 isoform X2"; protein_id "XP_072941483.1"; exon_number "11";
NW_027332230.1	Gnomon	CDS	6912836	6912913	.	-	0	gene_id "Nna1"; transcript_id "XM_073085382.1"; db_xref "GeneID:140751502"; db_xref "GenBank:XP_072941483.1"; gbkey "CDS"; gene "Nna1"; product "cytosolic carboxypeptidase 2 isoform X2"; protein_id "XP_072941483.1"; exon_number "12";
NW_027332230.1	Gnomon	CDS	6912567	6912749	.	-	0	gene_id "Nna1"; transcript_id "XM_073085382.1"; db_xref "GeneID:140751502"; db_xref "GenBank:XP_072941483.1"; gbkey "CDS"; gene "Nna1"; product "cytosolic carboxypeptidase 2 isoform X2"; protein_id "XP_072941483.1"; exon_number "13";
NW_027332230.1	Gnomon	CDS	6912344	6912492	.	-	0	gene_id "Nna1"; transcript_id "XM_073085382.1"; db_xref "GeneID:140751502"; db_xref "GenBank:XP_072941483.1"; gbkey "CDS"; gene "Nna1"; product "cytosolic carboxypeptidase 2 isoform X2"; protein_id "XP_072941483.1"; exon_number "14";
NW_027332230.1	Gnomon	CDS	6911882	6912058	.	-	1	gene_id "Nna1"; transcript_id "XM_073085382.1"; db_xref "GeneID:140751502"; db_xref "GenBank:XP_072941483.1"; gbkey "CDS"; gene "Nna1"; product "cytosolic carboxypeptidase 2 isoform X2"; protein_id "XP_072941483.1"; exon_number "15";
NW_027332230.1	Gnomon	CDS	6911523	6911690	.	-	1	gene_id "Nna1"; transcript_id "XM_073085382.1"; db_xref "GeneID:140751502"; db_xref "GenBank:XP_072941483.1"; gbkey "CDS"; gene "Nna1"; product "cytosolic carboxypeptidase 2 isoform X2"; protein_id "XP_072941483.1"; exon_number "16";
NW_027332230.1	Gnomon	CDS	6911071	6911380	.	-	1	gene_id "Nna1"; transcript_id "XM_073085382.1"; db_xref "GeneID:140751502"; db_xref "GenBank:XP_072941483.1"; gbkey "CDS"; gene "Nna1"; product "cytosolic carboxypeptidase 2 isoform X2"; protein_id "XP_072941483.1"; exon_number "17";
NW_027332230.1	Gnomon	start_codon	6918748	6918750	.	-	0	gene_id "Nna1"; transcript_id "XM_073085382.1"; db_xref "GeneID:140751502"; db_xref "GenBank:XP_072941483.1"; gbkey "CDS"; gene "Nna1"; product "cytosolic carboxypeptidase 2 isoform X2"; protein_id "XP_072941483.1"; exon_number "1";
NW_027332230.1	Gnomon	stop_codon	6911068	6911070	.	-	0	gene_id "Nna1"; transcript_id "XM_073085382.1"; db_xref "GeneID:140751502"; db_xref "GenBank:XP_072941483.1"; gbkey "CDS"; gene "Nna1"; product "cytosolic carboxypeptidase 2 isoform X2"; protein_id "XP_072941483.1"; exon_number "17";
NW_027332230.1	Gnomon	transcript	6910967	6918750	.	-	.	gene_id "Nna1"; transcript_id "XM_073085381.1"; db_xref "GeneID:140751502"; db_xref "GenBank:XM_073085381.1"; experiment "COORDINATES: polyA evidence [ECO:0006239]"; gbkey "mRNA"; gene "Nna1"; model_evidence "Supporting evidence includes similarity to: 8 Proteins"; product "Nna1 carboxypeptidase, transcript variant X1"; transcript_biotype "mRNA";
NW_027332230.1	Gnomon	exon	6918540	6918750	.	-	.	gene_id "Nna1"; transcript_id "XM_073085381.1"; db_xref "GeneID:140751502"; db_xref "GenBank:XM_073085381.1"; experiment "COORDINATES: polyA evidence [ECO:0006239]"; gene "Nna1"; model_evidence "Supporting evidence includes similarity to: 8 Proteins"; product "Nna1 carboxypeptidase, transcript variant X1"; transcript_biotype "mRNA"; exon_number "1";
NW_027332230.1	Gnomon	exon	6917382	6917557	.	-	.	gene_id "Nna1"; transcript_id "XM_073085381.1"; db_xref "GeneID:140751502"; db_xref "GenBank:XM_073085381.1"; experiment "COORDINATES: polyA evidence [ECO:0006239]"; gene "Nna1"; model_evidence "Supporting evidence includes similarity to: 8 Proteins"; product "Nna1 carboxypeptidase, transcript variant X1"; transcript_biotype "mRNA"; exon_number "2";
NW_027332230.1	Gnomon	exon	6916827	6916979	.	-	.	gene_id "Nna1"; transcript_id "XM_073085381.1"; db_xref "GeneID:140751502"; db_xref "GenBank:XM_073085381.1"; experiment "COORDINATES: polyA evidence [ECO:0006239]"; gene "Nna1"; model_evidence "Supporting evidence includes similarity to: 8 Proteins"; product "Nna1 carboxypeptidase, transcript variant X1"; transcript_biotype "mRNA"; exon_number "3";
NW_027332230.1	Gnomon	exon	6916129	6916361	.	-	.	gene_id "Nna1"; transcript_id "XM_073085381.1"; db_xref "GeneID:140751502"; db_xref "GenBank:XM_073085381.1"; experiment "COORDINATES: polyA evidence [ECO:0006239]"; gene "Nna1"; model_evidence "Supporting evidence includes similarity to: 8 Proteins"; product "Nna1 carboxypeptidase, transcript variant X1"; transcript_biotype "mRNA"; exon_number "4";
NW_027332230.1	Gnomon	exon	6915533	6915679	.	-	.	gene_id "Nna1"; transcript_id "XM_073085381.1"; db_xref "GeneID:140751502"; db_xref "GenBank:XM_073085381.1"; experiment "COORDINATES: polyA evidence [ECO:0006239]"; gene "Nna1"; model_evidence "Supporting evidence includes similarity to: 8 Proteins"; product "Nna1 carboxypeptidase, transcript variant X1"; transcript_biotype "mRNA"; exon_number "5";
NW_027332230.1	Gnomon	exon	6914964	6915222	.	-	.	gene_id "Nna1"; transcript_id "XM_073085381.1"; db_xref "GeneID:140751502"; db_xref "GenBank:XM_073085381.1"; experiment "COORDINATES: polyA evidence [ECO:0006239]"; gene "Nna1"; model_evidence "Supporting evidence includes similarity to: 8 Proteins"; product "Nna1 carboxypeptidase, transcript variant X1"; transcript_biotype "mRNA"; exon_number "6";
NW_027332230.1	Gnomon	exon	6914727	6914891	.	-	.	gene_id "Nna1"; transcript_id "XM_073085381.1"; db_xref "GeneID:140751502"; db_xref "GenBank:XM_073085381.1"; experiment "COORDINATES: polyA evidence [ECO:0006239]"; gene "Nna1"; model_evidence "Supporting evidence includes similarity to: 8 Proteins"; product "Nna1 carboxypeptidase, transcript variant X1"; transcript_biotype "mRNA"; exon_number "7";
NW_027332230.1	Gnomon	exon	6914534	6914649	.	-	.	gene_id "Nna1"; transcript_id "XM_073085381.1"; db_xref "GeneID:140751502"; db_xref "GenBank:XM_073085381.1"; experiment "COORDINATES: polyA evidence [ECO:0006239]"; gene "Nna1"; model_evidence "Supporting evidence includes similarity to: 8 Proteins"; product "Nna1 carboxypeptidase, transcript variant X1"; transcript_biotype "mRNA"; exon_number "8";
NW_027332230.1	Gnomon	exon	6913741	6913900	.	-	.	gene_id "Nna1"; transcript_id "XM_073085381.1"; db_xref "GeneID:140751502"; db_xref "GenBank:XM_073085381.1"; experiment "COORDINATES: polyA evidence [ECO:0006239]"; gene "Nna1"; model_evidence "Supporting evidence includes similarity to: 8 Proteins"; product "Nna1 carboxypeptidase, transcript variant X1"; transcript_biotype "mRNA"; exon_number "9";
NW_027332230.1	Gnomon	exon	6913343	6913662	.	-	.	gene_id "Nna1"; transcript_id "XM_073085381.1"; db_xref "GeneID:140751502"; db_xref "GenBank:XM_073085381.1"; experiment "COORDINATES: polyA evidence [ECO:0006239]"; gene "Nna1"; model_evidence "Supporting evidence includes similarity to: 8 Proteins"; product "Nna1 carboxypeptidase, transcript variant X1"; transcript_biotype "mRNA"; exon_number "10";
NW_027332230.1	Gnomon	exon	6913142	6913262	.	-	.	gene_id "Nna1"; transcript_id "XM_073085381.1"; db_xref "GeneID:140751502"; db_xref "GenBank:XM_073085381.1"; experiment "COORDINATES: polyA evidence [ECO:0006239]"; gene "Nna1"; model_evidence "Supporting evidence includes similarity to: 8 Proteins"; product "Nna1 carboxypeptidase, transcript variant X1"; transcript_biotype "mRNA"; exon_number "11";
NW_027332230.1	Gnomon	exon	6912836	6912913	.	-	.	gene_id "Nna1"; transcript_id "XM_073085381.1"; db_xref "GeneID:140751502"; db_xref "GenBank:XM_073085381.1"; experiment "COORDINATES: polyA evidence [ECO:0006239]"; gene "Nna1"; model_evidence "Supporting evidence includes similarity to: 8 Proteins"; product "Nna1 carboxypeptidase, transcript variant X1"; transcript_biotype "mRNA"; exon_number "12";
NW_027332230.1	Gnomon	exon	6912567	6912749	.	-	.	gene_id "Nna1"; transcript_id "XM_073085381.1"; db_xref "GeneID:140751502"; db_xref "GenBank:XM_073085381.1"; experiment "COORDINATES: polyA evidence [ECO:0006239]"; gene "Nna1"; model_evidence "Supporting evidence includes similarity to: 8 Proteins"; product "Nna1 carboxypeptidase, transcript variant X1"; transcript_biotype "mRNA"; exon_number "13";
NW_027332230.1	Gnomon	exon	6912344	6912492	.	-	.	gene_id "Nna1"; transcript_id "XM_073085381.1"; db_xref "GeneID:140751502"; db_xref "GenBank:XM_073085381.1"; experiment "COORDINATES: polyA evidence [ECO:0006239]"; gene "Nna1"; model_evidence "Supporting evidence includes similarity to: 8 Proteins"; product "Nna1 carboxypeptidase, transcript variant X1"; transcript_biotype "mRNA"; exon_number "14";
NW_027332230.1	Gnomon	exon	6911882	6912058	.	-	.	gene_id "Nna1"; transcript_id "XM_073085381.1"; db_xref "GeneID:140751502"; db_xref "GenBank:XM_073085381.1"; experiment "COORDINATES: polyA evidence [ECO:0006239]"; gene "Nna1"; model_evidence "Supporting evidence includes similarity to: 8 Proteins"; product "Nna1 carboxypeptidase, transcript variant X1"; transcript_biotype "mRNA"; exon_number "15";
NW_027332230.1	Gnomon	exon	6911523	6911690	.	-	.	gene_id "Nna1"; transcript_id "XM_073085381.1"; db_xref "GeneID:140751502"; db_xref "GenBank:XM_073085381.1"; experiment "COORDINATES: polyA evidence [ECO:0006239]"; gene "Nna1"; model_evidence "Supporting evidence includes similarity to: 8 Proteins"; product "Nna1 carboxypeptidase, transcript variant X1"; transcript_biotype "mRNA"; exon_number "16";
NW_027332230.1	Gnomon	exon	6910967	6911380	.	-	.	gene_id "Nna1"; transcript_id "XM_073085381.1"; db_xref "GeneID:140751502"; db_xref "GenBank:XM_073085381.1"; experiment "COORDINATES: polyA evidence [ECO:0006239]"; gene "Nna1"; model_evidence "Supporting evidence includes similarity to: 8 Proteins"; product "Nna1 carboxypeptidase, transcript variant X1"; transcript_biotype "mRNA"; exon_number "17";
NW_027332230.1	Gnomon	CDS	6918540	6918750	.	-	0	gene_id "Nna1"; transcript_id "XM_073085381.1"; db_xref "GeneID:140751502"; db_xref "GenBank:XP_072941482.1"; gbkey "CDS"; gene "Nna1"; product "cytosolic carboxypeptidase 2 isoform X1"; protein_id "XP_072941482.1"; exon_number "1";
NW_027332230.1	Gnomon	CDS	6917382	6917557	.	-	2	gene_id "Nna1"; transcript_id "XM_073085381.1"; db_xref "GeneID:140751502"; db_xref "GenBank:XP_072941482.1"; gbkey "CDS"; gene "Nna1"; product "cytosolic carboxypeptidase 2 isoform X1"; protein_id "XP_072941482.1"; exon_number "2";
NW_027332230.1	Gnomon	CDS	6916827	6916979	.	-	0	gene_id "Nna1"; transcript_id "XM_073085381.1"; db_xref "GeneID:140751502"; db_xref "GenBank:XP_072941482.1"; gbkey "CDS"; gene "Nna1"; product "cytosolic carboxypeptidase 2 isoform X1"; protein_id "XP_072941482.1"; exon_number "3";
NW_027332230.1	Gnomon	CDS	6916129	6916361	.	-	0	gene_id "Nna1"; transcript_id "XM_073085381.1"; db_xref "GeneID:140751502"; db_xref "GenBank:XP_072941482.1"; gbkey "CDS"; gene "Nna1"; product "cytosolic carboxypeptidase 2 isoform X1"; protein_id "XP_072941482.1"; exon_number "4";
NW_027332230.1	Gnomon	CDS	6915533	6915679	.	-	1	gene_id "Nna1"; transcript_id "XM_073085381.1"; db_xref "GeneID:140751502"; db_xref "GenBank:XP_072941482.1"; gbkey "CDS"; gene "Nna1"; product "cytosolic carboxypeptidase 2 isoform X1"; protein_id "XP_072941482.1"; exon_number "5";
NW_027332230.1	Gnomon	CDS	6914964	6915222	.	-	1	gene_id "Nna1"; transcript_id "XM_073085381.1"; db_xref "GeneID:140751502"; db_xref "GenBank:XP_072941482.1"; gbkey "CDS"; gene "Nna1"; product "cytosolic carboxypeptidase 2 isoform X1"; protein_id "XP_072941482.1"; exon_number "6";
NW_027332230.1	Gnomon	CDS	6914727	6914891	.	-	0	gene_id "Nna1"; transcript_id "XM_073085381.1"; db_xref "GeneID:140751502"; db_xref "GenBank:XP_072941482.1"; gbkey "CDS"; gene "Nna1"; product "cytosolic carboxypeptidase 2 isoform X1"; protein_id "XP_072941482.1"; exon_number "7";
NW_027332230.1	Gnomon	CDS	6914534	6914649	.	-	0	gene_id "Nna1"; transcript_id "XM_073085381.1"; db_xref "GeneID:140751502"; db_xref "GenBank:XP_072941482.1"; gbkey "CDS"; gene "Nna1"; product "cytosolic carboxypeptidase 2 isoform X1"; protein_id "XP_072941482.1"; exon_number "8";
NW_027332230.1	Gnomon	CDS	6913741	6913900	.	-	1	gene_id "Nna1"; transcript_id "XM_073085381.1"; db_xref "GeneID:140751502"; db_xref "GenBank:XP_072941482.1"; gbkey "CDS"; gene "Nna1"; product "cytosolic carboxypeptidase 2 isoform X1"; protein_id "XP_072941482.1"; exon_number "9";
NW_027332230.1	Gnomon	CDS	6913343	6913662	.	-	0	gene_id "Nna1"; transcript_id "XM_073085381.1"; db_xref "GeneID:140751502"; db_xref "GenBank:XP_072941482.1"; gbkey "CDS"; gene "Nna1"; product "cytosolic carboxypeptidase 2 isoform X1"; protein_id "XP_072941482.1"; exon_number "10";
NW_027332230.1	Gnomon	CDS	6913142	6913262	.	-	1	gene_id "Nna1"; transcript_id "XM_073085381.1"; db_xref "GeneID:140751502"; db_xref "GenBank:XP_072941482.1"; gbkey "CDS"; gene "Nna1"; product "cytosolic carboxypeptidase 2 isoform X1"; protein_id "XP_072941482.1"; exon_number "11";
NW_027332230.1	Gnomon	CDS	6912836	6912913	.	-	0	gene_id "Nna1"; transcript_id "XM_073085381.1"; db_xref "GeneID:140751502"; db_xref "GenBank:XP_072941482.1"; gbkey "CDS"; gene "Nna1"; product "cytosolic carboxypeptidase 2 isoform X1"; protein_id "XP_072941482.1"; exon_number "12";
NW_027332230.1	Gnomon	CDS	6912567	6912749	.	-	0	gene_id "Nna1"; transcript_id "XM_073085381.1"; db_xref "GeneID:140751502"; db_xref "GenBank:XP_072941482.1"; gbkey "CDS"; gene "Nna1"; product "cytosolic carboxypeptidase 2 isoform X1"; protein_id "XP_072941482.1"; exon_number "13";
NW_027332230.1	Gnomon	CDS	6912344	6912492	.	-	0	gene_id "Nna1"; transcript_id "XM_073085381.1"; db_xref "GeneID:140751502"; db_xref "GenBank:XP_072941482.1"; gbkey "CDS"; gene "Nna1"; product "cytosolic carboxypeptidase 2 isoform X1"; protein_id "XP_072941482.1"; exon_number "14";
NW_027332230.1	Gnomon	CDS	6911882	6912058	.	-	1	gene_id "Nna1"; transcript_id "XM_073085381.1"; db_xref "GeneID:140751502"; db_xref "GenBank:XP_072941482.1"; gbkey "CDS"; gene "Nna1"; product "cytosolic carboxypeptidase 2 isoform X1"; protein_id "XP_072941482.1"; exon_number "15";
NW_027332230.1	Gnomon	CDS	6911523	6911690	.	-	1	gene_id "Nna1"; transcript_id "XM_073085381.1"; db_xref "GeneID:140751502"; db_xref "GenBank:XP_072941482.1"; gbkey "CDS"; gene "Nna1"; product "cytosolic carboxypeptidase 2 isoform X1"; protein_id "XP_072941482.1"; exon_number "16";
NW_027332230.1	Gnomon	CDS	6911071	6911380	.	-	1	gene_id "Nna1"; transcript_id "XM_073085381.1"; db_xref "GeneID:140751502"; db_xref "GenBank:XP_072941482.1"; gbkey "CDS"; gene "Nna1"; product "cytosolic carboxypeptidase 2 isoform X1"; protein_id "XP_072941482.1"; exon_number "17";
NW_027332230.1	Gnomon	start_codon	6918748	6918750	.	-	0	gene_id "Nna1"; transcript_id "XM_073085381.1"; db_xref "GeneID:140751502"; db_xref "GenBank:XP_072941482.1"; gbkey "CDS"; gene "Nna1"; product "cytosolic carboxypeptidase 2 isoform X1"; protein_id "XP_072941482.1"; exon_number "1";
NW_027332230.1	Gnomon	stop_codon	6911068	6911070	.	-	0	gene_id "Nna1"; transcript_id "XM_073085381.1"; db_xref "GeneID:140751502"; db_xref "GenBank:XP_072941482.1"; gbkey "CDS"; gene "Nna1"; product "cytosolic carboxypeptidase 2 isoform X1"; protein_id "XP_072941482.1"; exon_number "17";
NW_027332230.1	Gnomon	gene	6934252	6936610	.	-	.	gene_id "LOC140751753"; transcript_id ""; db_xref "GeneID:140751753"; description "uncharacterized LOC140751753"; gbkey "Gene"; gene "LOC140751753"; gene_biotype "protein_coding";
NW_027332230.1	Gnomon	transcript	6934252	6936610	.	-	.	gene_id "LOC140751753"; transcript_id "XM_073085793.1"; db_xref "GeneID:140751753"; db_xref "GenBank:XM_073085793.1"; gbkey "mRNA"; gene "LOC140751753"; model_evidence "Supporting evidence includes similarity to: 1 Protein"; product "uncharacterized protein"; transcript_biotype "mRNA";
NW_027332230.1	Gnomon	exon	6935509	6936610	.	-	.	gene_id "LOC140751753"; transcript_id "XM_073085793.1"; db_xref "GeneID:140751753"; db_xref "GenBank:XM_073085793.1"; gene "LOC140751753"; model_evidence "Supporting evidence includes similarity to: 1 Protein"; product "uncharacterized protein"; transcript_biotype "mRNA"; exon_number "1";
NW_027332230.1	Gnomon	exon	6935159	6935431	.	-	.	gene_id "LOC140751753"; transcript_id "XM_073085793.1"; db_xref "GeneID:140751753"; db_xref "GenBank:XM_073085793.1"; gene "LOC140751753"; model_evidence "Supporting evidence includes similarity to: 1 Protein"; product "uncharacterized protein"; transcript_biotype "mRNA"; exon_number "2";
NW_027332230.1	Gnomon	exon	6934252	6934643	.	-	.	gene_id "LOC140751753"; transcript_id "XM_073085793.1"; db_xref "GeneID:140751753"; db_xref "GenBank:XM_073085793.1"; gene "LOC140751753"; model_evidence "Supporting evidence includes similarity to: 1 Protein"; product "uncharacterized protein"; transcript_biotype "mRNA"; exon_number "3";
NW_027332230.1	Gnomon	CDS	6935509	6936372	.	-	0	gene_id "LOC140751753"; transcript_id "XM_073085793.1"; db_xref "GeneID:140751753"; db_xref "GenBank:XP_072941894.1"; gbkey "CDS"; gene "LOC140751753"; product "uncharacterized protein"; protein_id "XP_072941894.1"; exon_number "1";
NW_027332230.1	Gnomon	CDS	6935159	6935431	.	-	0	gene_id "LOC140751753"; transcript_id "XM_073085793.1"; db_xref "GeneID:140751753"; db_xref "GenBank:XP_072941894.1"; gbkey "CDS"; gene "LOC140751753"; product "uncharacterized protein"; protein_id "XP_072941894.1"; exon_number "2";
NW_027332230.1	Gnomon	CDS	6934353	6934643	.	-	0	gene_id "LOC140751753"; transcript_id "XM_073085793.1"; db_xref "GeneID:140751753"; db_xref "GenBank:XP_072941894.1"; gbkey "CDS"; gene "LOC140751753"; product "uncharacterized protein"; protein_id "XP_072941894.1"; exon_number "3";
NW_027332230.1	Gnomon	start_codon	6936370	6936372	.	-	0	gene_id "LOC140751753"; transcript_id "XM_073085793.1"; db_xref "GeneID:140751753"; db_xref "GenBank:XP_072941894.1"; gbkey "CDS"; gene "LOC140751753"; product "uncharacterized protein"; protein_id "XP_072941894.1"; exon_number "1";
NW_027332230.1	Gnomon	stop_codon	6934350	6934352	.	-	0	gene_id "LOC140751753"; transcript_id "XM_073085793.1"; db_xref "GeneID:140751753"; db_xref "GenBank:XP_072941894.1"; gbkey "CDS"; gene "LOC140751753"; product "uncharacterized protein"; protein_id "XP_072941894.1"; exon_number "3";
NW_027332230.1	Gnomon	gene	6937060	6954653	.	-	.	gene_id "ovo"; transcript_id ""; db_xref "GeneID:140751964"; description "transcriptional regulator ovo"; gbkey "Gene"; gene "ovo"; gene_biotype "protein_coding";
NW_027332230.1	Gnomon	transcript	6937060	6954653	.	-	.	gene_id "ovo"; transcript_id "XM_073086099.1"; db_xref "GeneID:140751964"; db_xref "GenBank:XM_073086099.1"; experiment "COORDINATES: polyA evidence [ECO:0006239]"; gbkey "mRNA"; gene "ovo"; model_evidence "Supporting evidence includes similarity to: 16 Proteins"; product "transcriptional regulator ovo, transcript variant X2"; transcript_biotype "mRNA";
NW_027332230.1	Gnomon	exon	6954355	6954653	.	-	.	gene_id "ovo"; transcript_id "XM_073086099.1"; db_xref "GeneID:140751964"; db_xref "GenBank:XM_073086099.1"; experiment "COORDINATES: polyA evidence [ECO:0006239]"; gene "ovo"; model_evidence "Supporting evidence includes similarity to: 16 Proteins"; product "transcriptional regulator ovo, transcript variant X2"; transcript_biotype "mRNA"; exon_number "1";
NW_027332230.1	Gnomon	exon	6939726	6941383	.	-	.	gene_id "ovo"; transcript_id "XM_073086099.1"; db_xref "GeneID:140751964"; db_xref "GenBank:XM_073086099.1"; experiment "COORDINATES: polyA evidence [ECO:0006239]"; gene "ovo"; model_evidence "Supporting evidence includes similarity to: 16 Proteins"; product "transcriptional regulator ovo, transcript variant X2"; transcript_biotype "mRNA"; exon_number "2";
NW_027332230.1	Gnomon	exon	6938938	6939363	.	-	.	gene_id "ovo"; transcript_id "XM_073086099.1"; db_xref "GeneID:140751964"; db_xref "GenBank:XM_073086099.1"; experiment "COORDINATES: polyA evidence [ECO:0006239]"; gene "ovo"; model_evidence "Supporting evidence includes similarity to: 16 Proteins"; product "transcriptional regulator ovo, transcript variant X2"; transcript_biotype "mRNA"; exon_number "3";
NW_027332230.1	Gnomon	exon	6937060	6938759	.	-	.	gene_id "ovo"; transcript_id "XM_073086099.1"; db_xref "GeneID:140751964"; db_xref "GenBank:XM_073086099.1"; experiment "COORDINATES: polyA evidence [ECO:0006239]"; gene "ovo"; model_evidence "Supporting evidence includes similarity to: 16 Proteins"; product "transcriptional regulator ovo, transcript variant X2"; transcript_biotype "mRNA"; exon_number "4";
NW_027332230.1	Gnomon	CDS	6954355	6954517	.	-	0	gene_id "ovo"; transcript_id "XM_073086099.1"; db_xref "GeneID:140751964"; db_xref "GenBank:XP_072942200.1"; gbkey "CDS"; gene "ovo"; product "uncharacterized protein ovo isoform X2"; protein_id "XP_072942200.1"; exon_number "1";
NW_027332230.1	Gnomon	CDS	6939726	6941383	.	-	2	gene_id "ovo"; transcript_id "XM_073086099.1"; db_xref "GeneID:140751964"; db_xref "GenBank:XP_072942200.1"; gbkey "CDS"; gene "ovo"; product "uncharacterized protein ovo isoform X2"; protein_id "XP_072942200.1"; exon_number "2";
NW_027332230.1	Gnomon	CDS	6938938	6939363	.	-	0	gene_id "ovo"; transcript_id "XM_073086099.1"; db_xref "GeneID:140751964"; db_xref "GenBank:XP_072942200.1"; gbkey "CDS"; gene "ovo"; product "uncharacterized protein ovo isoform X2"; protein_id "XP_072942200.1"; exon_number "3";
NW_027332230.1	Gnomon	CDS	6938577	6938759	.	-	0	gene_id "ovo"; transcript_id "XM_073086099.1"; db_xref "GeneID:140751964"; db_xref "GenBank:XP_072942200.1"; gbkey "CDS"; gene "ovo"; product "uncharacterized protein ovo isoform X2"; protein_id "XP_072942200.1"; exon_number "4";
NW_027332230.1	Gnomon	start_codon	6954515	6954517	.	-	0	gene_id "ovo"; transcript_id "XM_073086099.1"; db_xref "GeneID:140751964"; db_xref "GenBank:XP_072942200.1"; gbkey "CDS"; gene "ovo"; product "uncharacterized protein ovo isoform X2"; protein_id "XP_072942200.1"; exon_number "1";
NW_027332230.1	Gnomon	stop_codon	6938574	6938576	.	-	0	gene_id "ovo"; transcript_id "XM_073086099.1"; db_xref "GeneID:140751964"; db_xref "GenBank:XP_072942200.1"; gbkey "CDS"; gene "ovo"; product "uncharacterized protein ovo isoform X2"; protein_id "XP_072942200.1"; exon_number "4";
NW_027332230.1	Gnomon	transcript	6937060	6954653	.	-	.	gene_id "ovo"; transcript_id "XM_073086098.1"; db_xref "GeneID:140751964"; db_xref "GenBank:XM_073086098.1"; experiment "COORDINATES: polyA evidence [ECO:0006239]"; gbkey "mRNA"; gene "ovo"; model_evidence "Supporting evidence includes similarity to: 20 Proteins"; product "transcriptional regulator ovo, transcript variant X1"; transcript_biotype "mRNA";
NW_027332230.1	Gnomon	exon	6954355	6954653	.	-	.	gene_id "ovo"; transcript_id "XM_073086098.1"; db_xref "GeneID:140751964"; db_xref "GenBank:XM_073086098.1"; experiment "COORDINATES: polyA evidence [ECO:0006239]"; gene "ovo"; model_evidence "Supporting evidence includes similarity to: 20 Proteins"; product "transcriptional regulator ovo, transcript variant X1"; transcript_biotype "mRNA"; exon_number "1";
NW_027332230.1	Gnomon	exon	6939675	6941383	.	-	.	gene_id "ovo"; transcript_id "XM_073086098.1"; db_xref "GeneID:140751964"; db_xref "GenBank:XM_073086098.1"; experiment "COORDINATES: polyA evidence [ECO:0006239]"; gene "ovo"; model_evidence "Supporting evidence includes similarity to: 20 Proteins"; product "transcriptional regulator ovo, transcript variant X1"; transcript_biotype "mRNA"; exon_number "2";
NW_027332230.1	Gnomon	exon	6938938	6939363	.	-	.	gene_id "ovo"; transcript_id "XM_073086098.1"; db_xref "GeneID:140751964"; db_xref "GenBank:XM_073086098.1"; experiment "COORDINATES: polyA evidence [ECO:0006239]"; gene "ovo"; model_evidence "Supporting evidence includes similarity to: 20 Proteins"; product "transcriptional regulator ovo, transcript variant X1"; transcript_biotype "mRNA"; exon_number "3";
NW_027332230.1	Gnomon	exon	6937060	6938759	.	-	.	gene_id "ovo"; transcript_id "XM_073086098.1"; db_xref "GeneID:140751964"; db_xref "GenBank:XM_073086098.1"; experiment "COORDINATES: polyA evidence [ECO:0006239]"; gene "ovo"; model_evidence "Supporting evidence includes similarity to: 20 Proteins"; product "transcriptional regulator ovo, transcript variant X1"; transcript_biotype "mRNA"; exon_number "4";
NW_027332230.1	Gnomon	CDS	6954355	6954517	.	-	0	gene_id "ovo"; transcript_id "XM_073086098.1"; db_xref "GeneID:140751964"; db_xref "GenBank:XP_072942199.1"; gbkey "CDS"; gene "ovo"; product "uncharacterized protein ovo isoform X1"; protein_id "XP_072942199.1"; exon_number "1";
NW_027332230.1	Gnomon	CDS	6939675	6941383	.	-	2	gene_id "ovo"; transcript_id "XM_073086098.1"; db_xref "GeneID:140751964"; db_xref "GenBank:XP_072942199.1"; gbkey "CDS"; gene "ovo"; product "uncharacterized protein ovo isoform X1"; protein_id "XP_072942199.1"; exon_number "2";
NW_027332230.1	Gnomon	CDS	6938938	6939363	.	-	0	gene_id "ovo"; transcript_id "XM_073086098.1"; db_xref "GeneID:140751964"; db_xref "GenBank:XP_072942199.1"; gbkey "CDS"; gene "ovo"; product "uncharacterized protein ovo isoform X1"; protein_id "XP_072942199.1"; exon_number "3";
NW_027332230.1	Gnomon	CDS	6938577	6938759	.	-	0	gene_id "ovo"; transcript_id "XM_073086098.1"; db_xref "GeneID:140751964"; db_xref "GenBank:XP_072942199.1"; gbkey "CDS"; gene "ovo"; product "uncharacterized protein ovo isoform X1"; protein_id "XP_072942199.1"; exon_number "4";
NW_027332230.1	Gnomon	start_codon	6954515	6954517	.	-	0	gene_id "ovo"; transcript_id "XM_073086098.1"; db_xref "GeneID:140751964"; db_xref "GenBank:XP_072942199.1"; gbkey "CDS"; gene "ovo"; product "uncharacterized protein ovo isoform X1"; protein_id "XP_072942199.1"; exon_number "1";
NW_027332230.1	Gnomon	stop_codon	6938574	6938576	.	-	0	gene_id "ovo"; transcript_id "XM_073086098.1"; db_xref "GeneID:140751964"; db_xref "GenBank:XP_072942199.1"; gbkey "CDS"; gene "ovo"; product "uncharacterized protein ovo isoform X1"; protein_id "XP_072942199.1"; exon_number "4";
NW_027332230.1	Gnomon	gene	7039297	7043045	.	-	.	gene_id "LOC140751914"; transcript_id ""; db_xref "GeneID:140751914"; description "uncharacterized LOC140751914"; gbkey "Gene"; gene "LOC140751914"; gene_biotype "protein_coding";
NW_027332230.1	Gnomon	transcript	7039297	7043045	.	-	.	gene_id "LOC140751914"; transcript_id "XM_073086026.1"; db_xref "GeneID:140751914"; db_xref "GenBank:XM_073086026.1"; gbkey "mRNA"; gene "LOC140751914"; model_evidence "Supporting evidence includes similarity to: 2 Proteins"; product "uncharacterized protein"; transcript_biotype "mRNA";
NW_027332230.1	Gnomon	exon	7042770	7043045	.	-	.	gene_id "LOC140751914"; transcript_id "XM_073086026.1"; db_xref "GeneID:140751914"; db_xref "GenBank:XM_073086026.1"; gene "LOC140751914"; model_evidence "Supporting evidence includes similarity to: 2 Proteins"; product "uncharacterized protein"; transcript_biotype "mRNA"; exon_number "1";
NW_027332230.1	Gnomon	exon	7039297	7042247	.	-	.	gene_id "LOC140751914"; transcript_id "XM_073086026.1"; db_xref "GeneID:140751914"; db_xref "GenBank:XM_073086026.1"; gene "LOC140751914"; model_evidence "Supporting evidence includes similarity to: 2 Proteins"; product "uncharacterized protein"; transcript_biotype "mRNA"; exon_number "2";
NW_027332230.1	Gnomon	CDS	7039880	7042237	.	-	0	gene_id "LOC140751914"; transcript_id "XM_073086026.1"; db_xref "GeneID:140751914"; db_xref "GenBank:XP_072942127.1"; gbkey "CDS"; gene "LOC140751914"; product "uncharacterized protein"; protein_id "XP_072942127.1"; exon_number "2";
NW_027332230.1	Gnomon	start_codon	7042235	7042237	.	-	0	gene_id "LOC140751914"; transcript_id "XM_073086026.1"; db_xref "GeneID:140751914"; db_xref "GenBank:XP_072942127.1"; gbkey "CDS"; gene "LOC140751914"; product "uncharacterized protein"; protein_id "XP_072942127.1"; exon_number "2";
NW_027332230.1	Gnomon	stop_codon	7039877	7039879	.	-	0	gene_id "LOC140751914"; transcript_id "XM_073086026.1"; db_xref "GeneID:140751914"; db_xref "GenBank:XP_072942127.1"; gbkey "CDS"; gene "LOC140751914"; product "uncharacterized protein"; protein_id "XP_072942127.1"; exon_number "2";
NW_027332230.1	Gnomon	gene	7043645	7054366	.	+	.	gene_id "LOC140751843"; transcript_id ""; db_xref "GeneID:140751843"; description "uncharacterized LOC140751843"; gbkey "Gene"; gene "LOC140751843"; gene_biotype "protein_coding";
NW_027332230.1	Gnomon	transcript	7043645	7054366	.	+	.	gene_id "LOC140751843"; transcript_id "XM_073085919.1"; db_xref "GeneID:140751843"; db_xref "GenBank:XM_073085919.1"; gbkey "mRNA"; gene "LOC140751843"; model_evidence "Supporting evidence includes similarity to: 74 Proteins"; product "uncharacterized protein, transcript variant X1"; transcript_biotype "mRNA";
NW_027332230.1	Gnomon	exon	7043645	7044159	.	+	.	gene_id "LOC140751843"; transcript_id "XM_073085919.1"; db_xref "GeneID:140751843"; db_xref "GenBank:XM_073085919.1"; gene "LOC140751843"; model_evidence "Supporting evidence includes similarity to: 74 Proteins"; product "uncharacterized protein, transcript variant X1"; transcript_biotype "mRNA"; exon_number "1";
NW_027332230.1	Gnomon	exon	7044445	7047977	.	+	.	gene_id "LOC140751843"; transcript_id "XM_073085919.1"; db_xref "GeneID:140751843"; db_xref "GenBank:XM_073085919.1"; gene "LOC140751843"; model_evidence "Supporting evidence includes similarity to: 74 Proteins"; product "uncharacterized protein, transcript variant X1"; transcript_biotype "mRNA"; exon_number "2";
NW_027332230.1	Gnomon	exon	7049070	7049224	.	+	.	gene_id "LOC140751843"; transcript_id "XM_073085919.1"; db_xref "GeneID:140751843"; db_xref "GenBank:XM_073085919.1"; gene "LOC140751843"; model_evidence "Supporting evidence includes similarity to: 74 Proteins"; product "uncharacterized protein, transcript variant X1"; transcript_biotype "mRNA"; exon_number "3";
NW_027332230.1	Gnomon	exon	7049310	7049447	.	+	.	gene_id "LOC140751843"; transcript_id "XM_073085919.1"; db_xref "GeneID:140751843"; db_xref "GenBank:XM_073085919.1"; gene "LOC140751843"; model_evidence "Supporting evidence includes similarity to: 74 Proteins"; product "uncharacterized protein, transcript variant X1"; transcript_biotype "mRNA"; exon_number "4";
NW_027332230.1	Gnomon	exon	7049587	7049833	.	+	.	gene_id "LOC140751843"; transcript_id "XM_073085919.1"; db_xref "GeneID:140751843"; db_xref "GenBank:XM_073085919.1"; gene "LOC140751843"; model_evidence "Supporting evidence includes similarity to: 74 Proteins"; product "uncharacterized protein, transcript variant X1"; transcript_biotype "mRNA"; exon_number "5";
NW_027332230.1	Gnomon	exon	7052058	7052338	.	+	.	gene_id "LOC140751843"; transcript_id "XM_073085919.1"; db_xref "GeneID:140751843"; db_xref "GenBank:XM_073085919.1"; gene "LOC140751843"; model_evidence "Supporting evidence includes similarity to: 74 Proteins"; product "uncharacterized protein, transcript variant X1"; transcript_biotype "mRNA"; exon_number "6";
NW_027332230.1	Gnomon	exon	7053196	7053378	.	+	.	gene_id "LOC140751843"; transcript_id "XM_073085919.1"; db_xref "GeneID:140751843"; db_xref "GenBank:XM_073085919.1"; gene "LOC140751843"; model_evidence "Supporting evidence includes similarity to: 74 Proteins"; product "uncharacterized protein, transcript variant X1"; transcript_biotype "mRNA"; exon_number "7";
NW_027332230.1	Gnomon	exon	7054084	7054366	.	+	.	gene_id "LOC140751843"; transcript_id "XM_073085919.1"; db_xref "GeneID:140751843"; db_xref "GenBank:XM_073085919.1"; gene "LOC140751843"; model_evidence "Supporting evidence includes similarity to: 74 Proteins"; product "uncharacterized protein, transcript variant X1"; transcript_biotype "mRNA"; exon_number "8";
NW_027332230.1	Gnomon	CDS	7044611	7047977	.	+	0	gene_id "LOC140751843"; transcript_id "XM_073085919.1"; db_xref "GeneID:140751843"; db_xref "GenBank:XP_072942020.1"; gbkey "CDS"; gene "LOC140751843"; product "uncharacterized protein isoform X1"; protein_id "XP_072942020.1"; exon_number "2";
NW_027332230.1	Gnomon	CDS	7049070	7049224	.	+	2	gene_id "LOC140751843"; transcript_id "XM_073085919.1"; db_xref "GeneID:140751843"; db_xref "GenBank:XP_072942020.1"; gbkey "CDS"; gene "LOC140751843"; product "uncharacterized protein isoform X1"; protein_id "XP_072942020.1"; exon_number "3";
NW_027332230.1	Gnomon	CDS	7049310	7049447	.	+	0	gene_id "LOC140751843"; transcript_id "XM_073085919.1"; db_xref "GeneID:140751843"; db_xref "GenBank:XP_072942020.1"; gbkey "CDS"; gene "LOC140751843"; product "uncharacterized protein isoform X1"; protein_id "XP_072942020.1"; exon_number "4";
NW_027332230.1	Gnomon	CDS	7049587	7049833	.	+	0	gene_id "LOC140751843"; transcript_id "XM_073085919.1"; db_xref "GeneID:140751843"; db_xref "GenBank:XP_072942020.1"; gbkey "CDS"; gene "LOC140751843"; product "uncharacterized protein isoform X1"; protein_id "XP_072942020.1"; exon_number "5";
NW_027332230.1	Gnomon	CDS	7052058	7052338	.	+	2	gene_id "LOC140751843"; transcript_id "XM_073085919.1"; db_xref "GeneID:140751843"; db_xref "GenBank:XP_072942020.1"; gbkey "CDS"; gene "LOC140751843"; product "uncharacterized protein isoform X1"; protein_id "XP_072942020.1"; exon_number "6";
NW_027332230.1	Gnomon	CDS	7053196	7053378	.	+	0	gene_id "LOC140751843"; transcript_id "XM_073085919.1"; db_xref "GeneID:140751843"; db_xref "GenBank:XP_072942020.1"; gbkey "CDS"; gene "LOC140751843"; product "uncharacterized protein isoform X1"; protein_id "XP_072942020.1"; exon_number "7";
NW_027332230.1	Gnomon	CDS	7054084	7054167	.	+	0	gene_id "LOC140751843"; transcript_id "XM_073085919.1"; db_xref "GeneID:140751843"; db_xref "GenBank:XP_072942020.1"; gbkey "CDS"; gene "LOC140751843"; product "uncharacterized protein isoform X1"; protein_id "XP_072942020.1"; exon_number "8";
NW_027332230.1	Gnomon	start_codon	7044611	7044613	.	+	0	gene_id "LOC140751843"; transcript_id "XM_073085919.1"; db_xref "GeneID:140751843"; db_xref "GenBank:XP_072942020.1"; gbkey "CDS"; gene "LOC140751843"; product "uncharacterized protein isoform X1"; protein_id "XP_072942020.1"; exon_number "2";
NW_027332230.1	Gnomon	stop_codon	7054168	7054170	.	+	0	gene_id "LOC140751843"; transcript_id "XM_073085919.1"; db_xref "GeneID:140751843"; db_xref "GenBank:XP_072942020.1"; gbkey "CDS"; gene "LOC140751843"; product "uncharacterized protein isoform X1"; protein_id "XP_072942020.1"; exon_number "8";
NW_027332230.1	Gnomon	transcript	7043645	7054366	.	+	.	gene_id "LOC140751843"; transcript_id "XM_073085920.1"; db_xref "GeneID:140751843"; db_xref "GenBank:XM_073085920.1"; gbkey "mRNA"; gene "LOC140751843"; model_evidence "Supporting evidence includes similarity to: 9 Proteins"; product "uncharacterized protein, transcript variant X2"; transcript_biotype "mRNA";
NW_027332230.1	Gnomon	exon	7043645	7044159	.	+	.	gene_id "LOC140751843"; transcript_id "XM_073085920.1"; db_xref "GeneID:140751843"; db_xref "GenBank:XM_073085920.1"; gene "LOC140751843"; model_evidence "Supporting evidence includes similarity to: 9 Proteins"; product "uncharacterized protein, transcript variant X2"; transcript_biotype "mRNA"; exon_number "1";
NW_027332230.1	Gnomon	exon	7044445	7045463	.	+	.	gene_id "LOC140751843"; transcript_id "XM_073085920.1"; db_xref "GeneID:140751843"; db_xref "GenBank:XM_073085920.1"; gene "LOC140751843"; model_evidence "Supporting evidence includes similarity to: 9 Proteins"; product "uncharacterized protein, transcript variant X2"; transcript_biotype "mRNA"; exon_number "2";
NW_027332230.1	Gnomon	exon	7047195	7047977	.	+	.	gene_id "LOC140751843"; transcript_id "XM_073085920.1"; db_xref "GeneID:140751843"; db_xref "GenBank:XM_073085920.1"; gene "LOC140751843"; model_evidence "Supporting evidence includes similarity to: 9 Proteins"; product "uncharacterized protein, transcript variant X2"; transcript_biotype "mRNA"; exon_number "3";
NW_027332230.1	Gnomon	exon	7049070	7049224	.	+	.	gene_id "LOC140751843"; transcript_id "XM_073085920.1"; db_xref "GeneID:140751843"; db_xref "GenBank:XM_073085920.1"; gene "LOC140751843"; model_evidence "Supporting evidence includes similarity to: 9 Proteins"; product "uncharacterized protein, transcript variant X2"; transcript_biotype "mRNA"; exon_number "4";
NW_027332230.1	Gnomon	exon	7049310	7049447	.	+	.	gene_id "LOC140751843"; transcript_id "XM_073085920.1"; db_xref "GeneID:140751843"; db_xref "GenBank:XM_073085920.1"; gene "LOC140751843"; model_evidence "Supporting evidence includes similarity to: 9 Proteins"; product "uncharacterized protein, transcript variant X2"; transcript_biotype "mRNA"; exon_number "5";
NW_027332230.1	Gnomon	exon	7049587	7049833	.	+	.	gene_id "LOC140751843"; transcript_id "XM_073085920.1"; db_xref "GeneID:140751843"; db_xref "GenBank:XM_073085920.1"; gene "LOC140751843"; model_evidence "Supporting evidence includes similarity to: 9 Proteins"; product "uncharacterized protein, transcript variant X2"; transcript_biotype "mRNA"; exon_number "6";
NW_027332230.1	Gnomon	exon	7052058	7052338	.	+	.	gene_id "LOC140751843"; transcript_id "XM_073085920.1"; db_xref "GeneID:140751843"; db_xref "GenBank:XM_073085920.1"; gene "LOC140751843"; model_evidence "Supporting evidence includes similarity to: 9 Proteins"; product "uncharacterized protein, transcript variant X2"; transcript_biotype "mRNA"; exon_number "7";
NW_027332230.1	Gnomon	exon	7053196	7053378	.	+	.	gene_id "LOC140751843"; transcript_id "XM_073085920.1"; db_xref "GeneID:140751843"; db_xref "GenBank:XM_073085920.1"; gene "LOC140751843"; model_evidence "Supporting evidence includes similarity to: 9 Proteins"; product "uncharacterized protein, transcript variant X2"; transcript_biotype "mRNA"; exon_number "8";
NW_027332230.1	Gnomon	exon	7054084	7054366	.	+	.	gene_id "LOC140751843"; transcript_id "XM_073085920.1"; db_xref "GeneID:140751843"; db_xref "GenBank:XM_073085920.1"; gene "LOC140751843"; model_evidence "Supporting evidence includes similarity to: 9 Proteins"; product "uncharacterized protein, transcript variant X2"; transcript_biotype "mRNA"; exon_number "9";
NW_027332230.1	Gnomon	CDS	7044611	7045463	.	+	0	gene_id "LOC140751843"; transcript_id "XM_073085920.1"; db_xref "GeneID:140751843"; db_xref "GenBank:XP_072942021.1"; gbkey "CDS"; gene "LOC140751843"; product "uncharacterized protein isoform X2"; protein_id "XP_072942021.1"; exon_number "2";
NW_027332230.1	Gnomon	CDS	7047195	7047977	.	+	2	gene_id "LOC140751843"; transcript_id "XM_073085920.1"; db_xref "GeneID:140751843"; db_xref "GenBank:XP_072942021.1"; gbkey "CDS"; gene "LOC140751843"; product "uncharacterized protein isoform X2"; protein_id "XP_072942021.1"; exon_number "3";
NW_027332230.1	Gnomon	CDS	7049070	7049224	.	+	2	gene_id "LOC140751843"; transcript_id "XM_073085920.1"; db_xref "GeneID:140751843"; db_xref "GenBank:XP_072942021.1"; gbkey "CDS"; gene "LOC140751843"; product "uncharacterized protein isoform X2"; protein_id "XP_072942021.1"; exon_number "4";
NW_027332230.1	Gnomon	CDS	7049310	7049447	.	+	0	gene_id "LOC140751843"; transcript_id "XM_073085920.1"; db_xref "GeneID:140751843"; db_xref "GenBank:XP_072942021.1"; gbkey "CDS"; gene "LOC140751843"; product "uncharacterized protein isoform X2"; protein_id "XP_072942021.1"; exon_number "5";
NW_027332230.1	Gnomon	CDS	7049587	7049833	.	+	0	gene_id "LOC140751843"; transcript_id "XM_073085920.1"; db_xref "GeneID:140751843"; db_xref "GenBank:XP_072942021.1"; gbkey "CDS"; gene "LOC140751843"; product "uncharacterized protein isoform X2"; protein_id "XP_072942021.1"; exon_number "6";
NW_027332230.1	Gnomon	CDS	7052058	7052338	.	+	2	gene_id "LOC140751843"; transcript_id "XM_073085920.1"; db_xref "GeneID:140751843"; db_xref "GenBank:XP_072942021.1"; gbkey "CDS"; gene "LOC140751843"; product "uncharacterized protein isoform X2"; protein_id "XP_072942021.1"; exon_number "7";
NW_027332230.1	Gnomon	CDS	7053196	7053378	.	+	0	gene_id "LOC140751843"; transcript_id "XM_073085920.1"; db_xref "GeneID:140751843"; db_xref "GenBank:XP_072942021.1"; gbkey "CDS"; gene "LOC140751843"; product "uncharacterized protein isoform X2"; protein_id "XP_072942021.1"; exon_number "8";
NW_027332230.1	Gnomon	CDS	7054084	7054167	.	+	0	gene_id "LOC140751843"; transcript_id "XM_073085920.1"; db_xref "GeneID:140751843"; db_xref "GenBank:XP_072942021.1"; gbkey "CDS"; gene "LOC140751843"; product "uncharacterized protein isoform X2"; protein_id "XP_072942021.1"; exon_number "9";
NW_027332230.1	Gnomon	start_codon	7044611	7044613	.	+	0	gene_id "LOC140751843"; transcript_id "XM_073085920.1"; db_xref "GeneID:140751843"; db_xref "GenBank:XP_072942021.1"; gbkey "CDS"; gene "LOC140751843"; product "uncharacterized protein isoform X2"; protein_id "XP_072942021.1"; exon_number "2";
NW_027332230.1	Gnomon	stop_codon	7054168	7054170	.	+	0	gene_id "LOC140751843"; transcript_id "XM_073085920.1"; db_xref "GeneID:140751843"; db_xref "GenBank:XP_072942021.1"; gbkey "CDS"; gene "LOC140751843"; product "uncharacterized protein isoform X2"; protein_id "XP_072942021.1"; exon_number "9";
NW_027332230.1	Gnomon	gene	7061474	7066648	.	-	.	gene_id "Capr"; transcript_id ""; db_xref "GeneID:140751924"; description "Cell cycle associated protein caprin family member"; gbkey "Gene"; gene "Capr"; gene_biotype "protein_coding";
NW_027332230.1	Gnomon	transcript	7061474	7066648	.	-	.	gene_id "Capr"; transcript_id "XM_073086038.1"; db_xref "GeneID:140751924"; db_xref "GenBank:XM_073086038.1"; experiment "COORDINATES: polyA evidence [ECO:0006239]"; gbkey "mRNA"; gene "Capr"; model_evidence "Supporting evidence includes similarity to: 9 Proteins"; product "Cell cycle associated protein caprin family member"; transcript_biotype "mRNA";
NW_027332230.1	Gnomon	exon	7066447	7066648	.	-	.	gene_id "Capr"; transcript_id "XM_073086038.1"; db_xref "GeneID:140751924"; db_xref "GenBank:XM_073086038.1"; experiment "COORDINATES: polyA evidence [ECO:0006239]"; gene "Capr"; model_evidence "Supporting evidence includes similarity to: 9 Proteins"; product "Cell cycle associated protein caprin family member"; transcript_biotype "mRNA"; exon_number "1";
NW_027332230.1	Gnomon	exon	7064603	7064785	.	-	.	gene_id "Capr"; transcript_id "XM_073086038.1"; db_xref "GeneID:140751924"; db_xref "GenBank:XM_073086038.1"; experiment "COORDINATES: polyA evidence [ECO:0006239]"; gene "Capr"; model_evidence "Supporting evidence includes similarity to: 9 Proteins"; product "Cell cycle associated protein caprin family member"; transcript_biotype "mRNA"; exon_number "2";
NW_027332230.1	Gnomon	exon	7063805	7063971	.	-	.	gene_id "Capr"; transcript_id "XM_073086038.1"; db_xref "GeneID:140751924"; db_xref "GenBank:XM_073086038.1"; experiment "COORDINATES: polyA evidence [ECO:0006239]"; gene "Capr"; model_evidence "Supporting evidence includes similarity to: 9 Proteins"; product "Cell cycle associated protein caprin family member"; transcript_biotype "mRNA"; exon_number "3";
NW_027332230.1	Gnomon	exon	7061474	7063624	.	-	.	gene_id "Capr"; transcript_id "XM_073086038.1"; db_xref "GeneID:140751924"; db_xref "GenBank:XM_073086038.1"; experiment "COORDINATES: polyA evidence [ECO:0006239]"; gene "Capr"; model_evidence "Supporting evidence includes similarity to: 9 Proteins"; product "Cell cycle associated protein caprin family member"; transcript_biotype "mRNA"; exon_number "4";
NW_027332230.1	Gnomon	CDS	7066447	7066569	.	-	0	gene_id "Capr"; transcript_id "XM_073086038.1"; db_xref "GeneID:140751924"; db_xref "GenBank:XP_072942139.1"; gbkey "CDS"; gene "Capr"; product "uncharacterized protein Capr"; protein_id "XP_072942139.1"; exon_number "1";
NW_027332230.1	Gnomon	CDS	7064603	7064785	.	-	0	gene_id "Capr"; transcript_id "XM_073086038.1"; db_xref "GeneID:140751924"; db_xref "GenBank:XP_072942139.1"; gbkey "CDS"; gene "Capr"; product "uncharacterized protein Capr"; protein_id "XP_072942139.1"; exon_number "2";
NW_027332230.1	Gnomon	CDS	7063805	7063971	.	-	0	gene_id "Capr"; transcript_id "XM_073086038.1"; db_xref "GeneID:140751924"; db_xref "GenBank:XP_072942139.1"; gbkey "CDS"; gene "Capr"; product "uncharacterized protein Capr"; protein_id "XP_072942139.1"; exon_number "3";
NW_027332230.1	Gnomon	CDS	7062268	7063624	.	-	1	gene_id "Capr"; transcript_id "XM_073086038.1"; db_xref "GeneID:140751924"; db_xref "GenBank:XP_072942139.1"; gbkey "CDS"; gene "Capr"; product "uncharacterized protein Capr"; protein_id "XP_072942139.1"; exon_number "4";
NW_027332230.1	Gnomon	start_codon	7066567	7066569	.	-	0	gene_id "Capr"; transcript_id "XM_073086038.1"; db_xref "GeneID:140751924"; db_xref "GenBank:XP_072942139.1"; gbkey "CDS"; gene "Capr"; product "uncharacterized protein Capr"; protein_id "XP_072942139.1"; exon_number "1";
NW_027332230.1	Gnomon	stop_codon	7062265	7062267	.	-	0	gene_id "Capr"; transcript_id "XM_073086038.1"; db_xref "GeneID:140751924"; db_xref "GenBank:XP_072942139.1"; gbkey "CDS"; gene "Capr"; product "uncharacterized protein Capr"; protein_id "XP_072942139.1"; exon_number "4";
NW_027332230.1	Gnomon	gene	7067749	7068606	.	+	.	gene_id "mtSSB"; transcript_id ""; db_xref "GeneID:140751786"; description "mitochondrial single stranded DNA-binding protein"; gbkey "Gene"; gene "mtSSB"; gene_biotype "protein_coding";
NW_027332230.1	Gnomon	transcript	7067749	7068606	.	+	.	gene_id "mtSSB"; transcript_id "XM_073085825.1"; db_xref "GeneID:140751786"; db_xref "GenBank:XM_073085825.1"; experiment "COORDINATES: polyA evidence [ECO:0006239]"; gbkey "mRNA"; gene "mtSSB"; model_evidence "Supporting evidence includes similarity to: 10 Proteins"; product "mitochondrial single stranded DNA-binding protein"; transcript_biotype "mRNA";
NW_027332230.1	Gnomon	exon	7067749	7067905	.	+	.	gene_id "mtSSB"; transcript_id "XM_073085825.1"; db_xref "GeneID:140751786"; db_xref "GenBank:XM_073085825.1"; experiment "COORDINATES: polyA evidence [ECO:0006239]"; gene "mtSSB"; model_evidence "Supporting evidence includes similarity to: 10 Proteins"; product "mitochondrial single stranded DNA-binding protein"; transcript_biotype "mRNA"; exon_number "1";
NW_027332230.1	Gnomon	exon	7068031	7068118	.	+	.	gene_id "mtSSB"; transcript_id "XM_073085825.1"; db_xref "GeneID:140751786"; db_xref "GenBank:XM_073085825.1"; experiment "COORDINATES: polyA evidence [ECO:0006239]"; gene "mtSSB"; model_evidence "Supporting evidence includes similarity to: 10 Proteins"; product "mitochondrial single stranded DNA-binding protein"; transcript_biotype "mRNA"; exon_number "2";
NW_027332230.1	Gnomon	exon	7068191	7068606	.	+	.	gene_id "mtSSB"; transcript_id "XM_073085825.1"; db_xref "GeneID:140751786"; db_xref "GenBank:XM_073085825.1"; experiment "COORDINATES: polyA evidence [ECO:0006239]"; gene "mtSSB"; model_evidence "Supporting evidence includes similarity to: 10 Proteins"; product "mitochondrial single stranded DNA-binding protein"; transcript_biotype "mRNA"; exon_number "3";
NW_027332230.1	Gnomon	CDS	7067888	7067905	.	+	0	gene_id "mtSSB"; transcript_id "XM_073085825.1"; db_xref "GeneID:140751786"; db_xref "GenBank:XP_072941926.1"; gbkey "CDS"; gene "mtSSB"; product "single-stranded DNA-binding protein, mitochondrial"; protein_id "XP_072941926.1"; exon_number "1";
NW_027332230.1	Gnomon	CDS	7068031	7068118	.	+	0	gene_id "mtSSB"; transcript_id "XM_073085825.1"; db_xref "GeneID:140751786"; db_xref "GenBank:XP_072941926.1"; gbkey "CDS"; gene "mtSSB"; product "single-stranded DNA-binding protein, mitochondrial"; protein_id "XP_072941926.1"; exon_number "2";
NW_027332230.1	Gnomon	CDS	7068191	7068528	.	+	2	gene_id "mtSSB"; transcript_id "XM_073085825.1"; db_xref "GeneID:140751786"; db_xref "GenBank:XP_072941926.1"; gbkey "CDS"; gene "mtSSB"; product "single-stranded DNA-binding protein, mitochondrial"; protein_id "XP_072941926.1"; exon_number "3";
NW_027332230.1	Gnomon	start_codon	7067888	7067890	.	+	0	gene_id "mtSSB"; transcript_id "XM_073085825.1"; db_xref "GeneID:140751786"; db_xref "GenBank:XP_072941926.1"; gbkey "CDS"; gene "mtSSB"; product "single-stranded DNA-binding protein, mitochondrial"; protein_id "XP_072941926.1"; exon_number "1";
NW_027332230.1	Gnomon	stop_codon	7068529	7068531	.	+	0	gene_id "mtSSB"; transcript_id "XM_073085825.1"; db_xref "GeneID:140751786"; db_xref "GenBank:XP_072941926.1"; gbkey "CDS"; gene "mtSSB"; product "single-stranded DNA-binding protein, mitochondrial"; protein_id "XP_072941926.1"; exon_number "3";
NW_027332230.1	Gnomon	gene	7071744	7076125	.	-	.	gene_id "aop"; transcript_id ""; db_xref "GeneID:140751479"; description "ETS variant transcription factor anterior open"; gbkey "Gene"; gene "aop"; gene_biotype "protein_coding";
NW_027332230.1	Gnomon	transcript	7071744	7076125	.	-	.	gene_id "aop"; transcript_id "XM_073085354.1"; db_xref "GeneID:140751479"; db_xref "GenBank:XM_073085354.1"; experiment "COORDINATES: polyA evidence [ECO:0006239]"; gbkey "mRNA"; gene "aop"; model_evidence "Supporting evidence includes similarity to: 10 Proteins"; product "ETS variant transcription factor anterior open"; transcript_biotype "mRNA";
NW_027332230.1	Gnomon	exon	7075946	7076125	.	-	.	gene_id "aop"; transcript_id "XM_073085354.1"; db_xref "GeneID:140751479"; db_xref "GenBank:XM_073085354.1"; experiment "COORDINATES: polyA evidence [ECO:0006239]"; gene "aop"; model_evidence "Supporting evidence includes similarity to: 10 Proteins"; product "ETS variant transcription factor anterior open"; transcript_biotype "mRNA"; exon_number "1";
NW_027332230.1	Gnomon	exon	7074356	7074632	.	-	.	gene_id "aop"; transcript_id "XM_073085354.1"; db_xref "GeneID:140751479"; db_xref "GenBank:XM_073085354.1"; experiment "COORDINATES: polyA evidence [ECO:0006239]"; gene "aop"; model_evidence "Supporting evidence includes similarity to: 10 Proteins"; product "ETS variant transcription factor anterior open"; transcript_biotype "mRNA"; exon_number "2";
NW_027332230.1	Gnomon	exon	7073716	7074270	.	-	.	gene_id "aop"; transcript_id "XM_073085354.1"; db_xref "GeneID:140751479"; db_xref "GenBank:XM_073085354.1"; experiment "COORDINATES: polyA evidence [ECO:0006239]"; gene "aop"; model_evidence "Supporting evidence includes similarity to: 10 Proteins"; product "ETS variant transcription factor anterior open"; transcript_biotype "mRNA"; exon_number "3";
NW_027332230.1	Gnomon	exon	7073360	7073609	.	-	.	gene_id "aop"; transcript_id "XM_073085354.1"; db_xref "GeneID:140751479"; db_xref "GenBank:XM_073085354.1"; experiment "COORDINATES: polyA evidence [ECO:0006239]"; gene "aop"; model_evidence "Supporting evidence includes similarity to: 10 Proteins"; product "ETS variant transcription factor anterior open"; transcript_biotype "mRNA"; exon_number "4";
NW_027332230.1	Gnomon	exon	7071744	7073252	.	-	.	gene_id "aop"; transcript_id "XM_073085354.1"; db_xref "GeneID:140751479"; db_xref "GenBank:XM_073085354.1"; experiment "COORDINATES: polyA evidence [ECO:0006239]"; gene "aop"; model_evidence "Supporting evidence includes similarity to: 10 Proteins"; product "ETS variant transcription factor anterior open"; transcript_biotype "mRNA"; exon_number "5";
NW_027332230.1	Gnomon	CDS	7074356	7074623	.	-	0	gene_id "aop"; transcript_id "XM_073085354.1"; db_xref "GeneID:140751479"; db_xref "GenBank:XP_072941455.1"; gbkey "CDS"; gene "aop"; product "ets DNA-binding protein pokkuri"; protein_id "XP_072941455.1"; exon_number "2";
NW_027332230.1	Gnomon	CDS	7073716	7074270	.	-	2	gene_id "aop"; transcript_id "XM_073085354.1"; db_xref "GeneID:140751479"; db_xref "GenBank:XP_072941455.1"; gbkey "CDS"; gene "aop"; product "ets DNA-binding protein pokkuri"; protein_id "XP_072941455.1"; exon_number "3";
NW_027332230.1	Gnomon	CDS	7073360	7073609	.	-	2	gene_id "aop"; transcript_id "XM_073085354.1"; db_xref "GeneID:140751479"; db_xref "GenBank:XP_072941455.1"; gbkey "CDS"; gene "aop"; product "ets DNA-binding protein pokkuri"; protein_id "XP_072941455.1"; exon_number "4";
NW_027332230.1	Gnomon	CDS	7072913	7073252	.	-	1	gene_id "aop"; transcript_id "XM_073085354.1"; db_xref "GeneID:140751479"; db_xref "GenBank:XP_072941455.1"; gbkey "CDS"; gene "aop"; product "ets DNA-binding protein pokkuri"; protein_id "XP_072941455.1"; exon_number "5";
NW_027332230.1	Gnomon	start_codon	7074621	7074623	.	-	0	gene_id "aop"; transcript_id "XM_073085354.1"; db_xref "GeneID:140751479"; db_xref "GenBank:XP_072941455.1"; gbkey "CDS"; gene "aop"; product "ets DNA-binding protein pokkuri"; protein_id "XP_072941455.1"; exon_number "2";
NW_027332230.1	Gnomon	stop_codon	7072910	7072912	.	-	0	gene_id "aop"; transcript_id "XM_073085354.1"; db_xref "GeneID:140751479"; db_xref "GenBank:XP_072941455.1"; gbkey "CDS"; gene "aop"; product "ets DNA-binding protein pokkuri"; protein_id "XP_072941455.1"; exon_number "5";
NW_027332230.1	Gnomon	gene	7159814	7161473	.	+	.	gene_id "LOC140751917"; transcript_id ""; db_xref "GeneID:140751917"; description "uncharacterized LOC140751917"; gbkey "Gene"; gene "LOC140751917"; gene_biotype "protein_coding";
NW_027332230.1	Gnomon	transcript	7159814	7161473	.	+	.	gene_id "LOC140751917"; transcript_id "XM_073086028.1"; db_xref "GeneID:140751917"; db_xref "GenBank:XM_073086028.1"; gbkey "mRNA"; gene "LOC140751917"; model_evidence "Supporting evidence includes similarity to: 3 Proteins"; product "uncharacterized protein"; transcript_biotype "mRNA";
NW_027332230.1	Gnomon	exon	7159814	7159928	.	+	.	gene_id "LOC140751917"; transcript_id "XM_073086028.1"; db_xref "GeneID:140751917"; db_xref "GenBank:XM_073086028.1"; gene "LOC140751917"; model_evidence "Supporting evidence includes similarity to: 3 Proteins"; product "uncharacterized protein"; transcript_biotype "mRNA"; exon_number "1";
NW_027332230.1	Gnomon	exon	7160493	7160674	.	+	.	gene_id "LOC140751917"; transcript_id "XM_073086028.1"; db_xref "GeneID:140751917"; db_xref "GenBank:XM_073086028.1"; gene "LOC140751917"; model_evidence "Supporting evidence includes similarity to: 3 Proteins"; product "uncharacterized protein"; transcript_biotype "mRNA"; exon_number "2";
NW_027332230.1	Gnomon	exon	7161143	7161473	.	+	.	gene_id "LOC140751917"; transcript_id "XM_073086028.1"; db_xref "GeneID:140751917"; db_xref "GenBank:XM_073086028.1"; gene "LOC140751917"; model_evidence "Supporting evidence includes similarity to: 3 Proteins"; product "uncharacterized protein"; transcript_biotype "mRNA"; exon_number "3";
NW_027332230.1	Gnomon	CDS	7159830	7159928	.	+	0	gene_id "LOC140751917"; transcript_id "XM_073086028.1"; db_xref "GeneID:140751917"; db_xref "GenBank:XP_072942129.1"; gbkey "CDS"; gene "LOC140751917"; product "uncharacterized protein"; protein_id "XP_072942129.1"; exon_number "1";
NW_027332230.1	Gnomon	CDS	7160493	7160674	.	+	0	gene_id "LOC140751917"; transcript_id "XM_073086028.1"; db_xref "GeneID:140751917"; db_xref "GenBank:XP_072942129.1"; gbkey "CDS"; gene "LOC140751917"; product "uncharacterized protein"; protein_id "XP_072942129.1"; exon_number "2";
NW_027332230.1	Gnomon	CDS	7161143	7161464	.	+	1	gene_id "LOC140751917"; transcript_id "XM_073086028.1"; db_xref "GeneID:140751917"; db_xref "GenBank:XP_072942129.1"; gbkey "CDS"; gene "LOC140751917"; product "uncharacterized protein"; protein_id "XP_072942129.1"; exon_number "3";
NW_027332230.1	Gnomon	start_codon	7159830	7159832	.	+	0	gene_id "LOC140751917"; transcript_id "XM_073086028.1"; db_xref "GeneID:140751917"; db_xref "GenBank:XP_072942129.1"; gbkey "CDS"; gene "LOC140751917"; product "uncharacterized protein"; protein_id "XP_072942129.1"; exon_number "1";
NW_027332230.1	Gnomon	stop_codon	7161465	7161467	.	+	0	gene_id "LOC140751917"; transcript_id "XM_073086028.1"; db_xref "GeneID:140751917"; db_xref "GenBank:XP_072942129.1"; gbkey "CDS"; gene "LOC140751917"; product "uncharacterized protein"; protein_id "XP_072942129.1"; exon_number "3";
NW_027332230.1	Gnomon	gene	7196601	7234378	.	+	.	gene_id "LOC140751734"; transcript_id ""; db_xref "GeneID:140751734"; description "gamma-tubulin complex component 2-like"; gbkey "Gene"; gene "LOC140751734"; gene_biotype "protein_coding";
NW_027332230.1	Gnomon	transcript	7196601	7234378	.	+	.	gene_id "LOC140751734"; transcript_id "XM_073085771.1"; db_xref "GeneID:140751734"; db_xref "GenBank:XM_073085771.1"; experiment "COORDINATES: polyA evidence [ECO:0006239]"; gbkey "mRNA"; gene "LOC140751734"; model_evidence "Supporting evidence includes similarity to: 2 Proteins"; product "gamma-tubulin complex component 2-like, transcript variant X1"; transcript_biotype "mRNA";
NW_027332230.1	Gnomon	exon	7196601	7196746	.	+	.	gene_id "LOC140751734"; transcript_id "XM_073085771.1"; db_xref "GeneID:140751734"; db_xref "GenBank:XM_073085771.1"; experiment "COORDINATES: polyA evidence [ECO:0006239]"; gene "LOC140751734"; model_evidence "Supporting evidence includes similarity to: 2 Proteins"; product "gamma-tubulin complex component 2-like, transcript variant X1"; transcript_biotype "mRNA"; exon_number "1";
NW_027332230.1	Gnomon	exon	7196824	7196991	.	+	.	gene_id "LOC140751734"; transcript_id "XM_073085771.1"; db_xref "GeneID:140751734"; db_xref "GenBank:XM_073085771.1"; experiment "COORDINATES: polyA evidence [ECO:0006239]"; gene "LOC140751734"; model_evidence "Supporting evidence includes similarity to: 2 Proteins"; product "gamma-tubulin complex component 2-like, transcript variant X1"; transcript_biotype "mRNA"; exon_number "2";
NW_027332230.1	Gnomon	exon	7197552	7197696	.	+	.	gene_id "LOC140751734"; transcript_id "XM_073085771.1"; db_xref "GeneID:140751734"; db_xref "GenBank:XM_073085771.1"; experiment "COORDINATES: polyA evidence [ECO:0006239]"; gene "LOC140751734"; model_evidence "Supporting evidence includes similarity to: 2 Proteins"; product "gamma-tubulin complex component 2-like, transcript variant X1"; transcript_biotype "mRNA"; exon_number "3";
NW_027332230.1	Gnomon	exon	7198160	7198346	.	+	.	gene_id "LOC140751734"; transcript_id "XM_073085771.1"; db_xref "GeneID:140751734"; db_xref "GenBank:XM_073085771.1"; experiment "COORDINATES: polyA evidence [ECO:0006239]"; gene "LOC140751734"; model_evidence "Supporting evidence includes similarity to: 2 Proteins"; product "gamma-tubulin complex component 2-like, transcript variant X1"; transcript_biotype "mRNA"; exon_number "4";
NW_027332230.1	Gnomon	exon	7198874	7199169	.	+	.	gene_id "LOC140751734"; transcript_id "XM_073085771.1"; db_xref "GeneID:140751734"; db_xref "GenBank:XM_073085771.1"; experiment "COORDINATES: polyA evidence [ECO:0006239]"; gene "LOC140751734"; model_evidence "Supporting evidence includes similarity to: 2 Proteins"; product "gamma-tubulin complex component 2-like, transcript variant X1"; transcript_biotype "mRNA"; exon_number "5";
NW_027332230.1	Gnomon	exon	7199647	7199775	.	+	.	gene_id "LOC140751734"; transcript_id "XM_073085771.1"; db_xref "GeneID:140751734"; db_xref "GenBank:XM_073085771.1"; experiment "COORDINATES: polyA evidence [ECO:0006239]"; gene "LOC140751734"; model_evidence "Supporting evidence includes similarity to: 2 Proteins"; product "gamma-tubulin complex component 2-like, transcript variant X1"; transcript_biotype "mRNA"; exon_number "6";
NW_027332230.1	Gnomon	exon	7200329	7200502	.	+	.	gene_id "LOC140751734"; transcript_id "XM_073085771.1"; db_xref "GeneID:140751734"; db_xref "GenBank:XM_073085771.1"; experiment "COORDINATES: polyA evidence [ECO:0006239]"; gene "LOC140751734"; model_evidence "Supporting evidence includes similarity to: 2 Proteins"; product "gamma-tubulin complex component 2-like, transcript variant X1"; transcript_biotype "mRNA"; exon_number "7";
NW_027332230.1	Gnomon	exon	7200864	7201041	.	+	.	gene_id "LOC140751734"; transcript_id "XM_073085771.1"; db_xref "GeneID:140751734"; db_xref "GenBank:XM_073085771.1"; experiment "COORDINATES: polyA evidence [ECO:0006239]"; gene "LOC140751734"; model_evidence "Supporting evidence includes similarity to: 2 Proteins"; product "gamma-tubulin complex component 2-like, transcript variant X1"; transcript_biotype "mRNA"; exon_number "8";
NW_027332230.1	Gnomon	exon	7201217	7201505	.	+	.	gene_id "LOC140751734"; transcript_id "XM_073085771.1"; db_xref "GeneID:140751734"; db_xref "GenBank:XM_073085771.1"; experiment "COORDINATES: polyA evidence [ECO:0006239]"; gene "LOC140751734"; model_evidence "Supporting evidence includes similarity to: 2 Proteins"; product "gamma-tubulin complex component 2-like, transcript variant X1"; transcript_biotype "mRNA"; exon_number "9";
NW_027332230.1	Gnomon	exon	7201829	7201944	.	+	.	gene_id "LOC140751734"; transcript_id "XM_073085771.1"; db_xref "GeneID:140751734"; db_xref "GenBank:XM_073085771.1"; experiment "COORDINATES: polyA evidence [ECO:0006239]"; gene "LOC140751734"; model_evidence "Supporting evidence includes similarity to: 2 Proteins"; product "gamma-tubulin complex component 2-like, transcript variant X1"; transcript_biotype "mRNA"; exon_number "10";
NW_027332230.1	Gnomon	exon	7202419	7202590	.	+	.	gene_id "LOC140751734"; transcript_id "XM_073085771.1"; db_xref "GeneID:140751734"; db_xref "GenBank:XM_073085771.1"; experiment "COORDINATES: polyA evidence [ECO:0006239]"; gene "LOC140751734"; model_evidence "Supporting evidence includes similarity to: 2 Proteins"; product "gamma-tubulin complex component 2-like, transcript variant X1"; transcript_biotype "mRNA"; exon_number "11";
NW_027332230.1	Gnomon	exon	7203371	7203539	.	+	.	gene_id "LOC140751734"; transcript_id "XM_073085771.1"; db_xref "GeneID:140751734"; db_xref "GenBank:XM_073085771.1"; experiment "COORDINATES: polyA evidence [ECO:0006239]"; gene "LOC140751734"; model_evidence "Supporting evidence includes similarity to: 2 Proteins"; product "gamma-tubulin complex component 2-like, transcript variant X1"; transcript_biotype "mRNA"; exon_number "12";
NW_027332230.1	Gnomon	exon	7225566	7225709	.	+	.	gene_id "LOC140751734"; transcript_id "XM_073085771.1"; db_xref "GeneID:140751734"; db_xref "GenBank:XM_073085771.1"; experiment "COORDINATES: polyA evidence [ECO:0006239]"; gene "LOC140751734"; model_evidence "Supporting evidence includes similarity to: 2 Proteins"; product "gamma-tubulin complex component 2-like, transcript variant X1"; transcript_biotype "mRNA"; exon_number "13";
NW_027332230.1	Gnomon	exon	7227096	7227173	.	+	.	gene_id "LOC140751734"; transcript_id "XM_073085771.1"; db_xref "GeneID:140751734"; db_xref "GenBank:XM_073085771.1"; experiment "COORDINATES: polyA evidence [ECO:0006239]"; gene "LOC140751734"; model_evidence "Supporting evidence includes similarity to: 2 Proteins"; product "gamma-tubulin complex component 2-like, transcript variant X1"; transcript_biotype "mRNA"; exon_number "14";
NW_027332230.1	Gnomon	exon	7228742	7228908	.	+	.	gene_id "LOC140751734"; transcript_id "XM_073085771.1"; db_xref "GeneID:140751734"; db_xref "GenBank:XM_073085771.1"; experiment "COORDINATES: polyA evidence [ECO:0006239]"; gene "LOC140751734"; model_evidence "Supporting evidence includes similarity to: 2 Proteins"; product "gamma-tubulin complex component 2-like, transcript variant X1"; transcript_biotype "mRNA"; exon_number "15";
NW_027332230.1	Gnomon	exon	7230345	7234378	.	+	.	gene_id "LOC140751734"; transcript_id "XM_073085771.1"; db_xref "GeneID:140751734"; db_xref "GenBank:XM_073085771.1"; experiment "COORDINATES: polyA evidence [ECO:0006239]"; gene "LOC140751734"; model_evidence "Supporting evidence includes similarity to: 2 Proteins"; product "gamma-tubulin complex component 2-like, transcript variant X1"; transcript_biotype "mRNA"; exon_number "16";
NW_027332230.1	Gnomon	CDS	7196676	7196746	.	+	0	gene_id "LOC140751734"; transcript_id "XM_073085771.1"; db_xref "GeneID:140751734"; db_xref "GenBank:XP_072941872.1"; gbkey "CDS"; gene "LOC140751734"; product "gamma-tubulin complex component 2-like isoform X1"; protein_id "XP_072941872.1"; exon_number "1";
NW_027332230.1	Gnomon	CDS	7196824	7196991	.	+	1	gene_id "LOC140751734"; transcript_id "XM_073085771.1"; db_xref "GeneID:140751734"; db_xref "GenBank:XP_072941872.1"; gbkey "CDS"; gene "LOC140751734"; product "gamma-tubulin complex component 2-like isoform X1"; protein_id "XP_072941872.1"; exon_number "2";
NW_027332230.1	Gnomon	CDS	7197552	7197696	.	+	1	gene_id "LOC140751734"; transcript_id "XM_073085771.1"; db_xref "GeneID:140751734"; db_xref "GenBank:XP_072941872.1"; gbkey "CDS"; gene "LOC140751734"; product "gamma-tubulin complex component 2-like isoform X1"; protein_id "XP_072941872.1"; exon_number "3";
NW_027332230.1	Gnomon	CDS	7198160	7198346	.	+	0	gene_id "LOC140751734"; transcript_id "XM_073085771.1"; db_xref "GeneID:140751734"; db_xref "GenBank:XP_072941872.1"; gbkey "CDS"; gene "LOC140751734"; product "gamma-tubulin complex component 2-like isoform X1"; protein_id "XP_072941872.1"; exon_number "4";
NW_027332230.1	Gnomon	CDS	7198874	7199169	.	+	2	gene_id "LOC140751734"; transcript_id "XM_073085771.1"; db_xref "GeneID:140751734"; db_xref "GenBank:XP_072941872.1"; gbkey "CDS"; gene "LOC140751734"; product "gamma-tubulin complex component 2-like isoform X1"; protein_id "XP_072941872.1"; exon_number "5";
NW_027332230.1	Gnomon	CDS	7199647	7199775	.	+	0	gene_id "LOC140751734"; transcript_id "XM_073085771.1"; db_xref "GeneID:140751734"; db_xref "GenBank:XP_072941872.1"; gbkey "CDS"; gene "LOC140751734"; product "gamma-tubulin complex component 2-like isoform X1"; protein_id "XP_072941872.1"; exon_number "6";
NW_027332230.1	Gnomon	CDS	7200329	7200502	.	+	0	gene_id "LOC140751734"; transcript_id "XM_073085771.1"; db_xref "GeneID:140751734"; db_xref "GenBank:XP_072941872.1"; gbkey "CDS"; gene "LOC140751734"; product "gamma-tubulin complex component 2-like isoform X1"; protein_id "XP_072941872.1"; exon_number "7";
NW_027332230.1	Gnomon	CDS	7200864	7201041	.	+	0	gene_id "LOC140751734"; transcript_id "XM_073085771.1"; db_xref "GeneID:140751734"; db_xref "GenBank:XP_072941872.1"; gbkey "CDS"; gene "LOC140751734"; product "gamma-tubulin complex component 2-like isoform X1"; protein_id "XP_072941872.1"; exon_number "8";
NW_027332230.1	Gnomon	CDS	7201217	7201505	.	+	2	gene_id "LOC140751734"; transcript_id "XM_073085771.1"; db_xref "GeneID:140751734"; db_xref "GenBank:XP_072941872.1"; gbkey "CDS"; gene "LOC140751734"; product "gamma-tubulin complex component 2-like isoform X1"; protein_id "XP_072941872.1"; exon_number "9";
NW_027332230.1	Gnomon	CDS	7201829	7201944	.	+	1	gene_id "LOC140751734"; transcript_id "XM_073085771.1"; db_xref "GeneID:140751734"; db_xref "GenBank:XP_072941872.1"; gbkey "CDS"; gene "LOC140751734"; product "gamma-tubulin complex component 2-like isoform X1"; protein_id "XP_072941872.1"; exon_number "10";
NW_027332230.1	Gnomon	CDS	7202419	7202590	.	+	2	gene_id "LOC140751734"; transcript_id "XM_073085771.1"; db_xref "GeneID:140751734"; db_xref "GenBank:XP_072941872.1"; gbkey "CDS"; gene "LOC140751734"; product "gamma-tubulin complex component 2-like isoform X1"; protein_id "XP_072941872.1"; exon_number "11";
NW_027332230.1	Gnomon	CDS	7203371	7203539	.	+	1	gene_id "LOC140751734"; transcript_id "XM_073085771.1"; db_xref "GeneID:140751734"; db_xref "GenBank:XP_072941872.1"; gbkey "CDS"; gene "LOC140751734"; product "gamma-tubulin complex component 2-like isoform X1"; protein_id "XP_072941872.1"; exon_number "12";
NW_027332230.1	Gnomon	CDS	7225566	7225709	.	+	0	gene_id "LOC140751734"; transcript_id "XM_073085771.1"; db_xref "GeneID:140751734"; db_xref "GenBank:XP_072941872.1"; gbkey "CDS"; gene "LOC140751734"; product "gamma-tubulin complex component 2-like isoform X1"; protein_id "XP_072941872.1"; exon_number "13";
NW_027332230.1	Gnomon	CDS	7227096	7227173	.	+	0	gene_id "LOC140751734"; transcript_id "XM_073085771.1"; db_xref "GeneID:140751734"; db_xref "GenBank:XP_072941872.1"; gbkey "CDS"; gene "LOC140751734"; product "gamma-tubulin complex component 2-like isoform X1"; protein_id "XP_072941872.1"; exon_number "14";
NW_027332230.1	Gnomon	CDS	7228742	7228908	.	+	0	gene_id "LOC140751734"; transcript_id "XM_073085771.1"; db_xref "GeneID:140751734"; db_xref "GenBank:XP_072941872.1"; gbkey "CDS"; gene "LOC140751734"; product "gamma-tubulin complex component 2-like isoform X1"; protein_id "XP_072941872.1"; exon_number "15";
NW_027332230.1	Gnomon	CDS	7230345	7230429	.	+	1	gene_id "LOC140751734"; transcript_id "XM_073085771.1"; db_xref "GeneID:140751734"; db_xref "GenBank:XP_072941872.1"; gbkey "CDS"; gene "LOC140751734"; product "gamma-tubulin complex component 2-like isoform X1"; protein_id "XP_072941872.1"; exon_number "16";
NW_027332230.1	Gnomon	start_codon	7196676	7196678	.	+	0	gene_id "LOC140751734"; transcript_id "XM_073085771.1"; db_xref "GeneID:140751734"; db_xref "GenBank:XP_072941872.1"; gbkey "CDS"; gene "LOC140751734"; product "gamma-tubulin complex component 2-like isoform X1"; protein_id "XP_072941872.1"; exon_number "1";
NW_027332230.1	Gnomon	stop_codon	7230430	7230432	.	+	0	gene_id "LOC140751734"; transcript_id "XM_073085771.1"; db_xref "GeneID:140751734"; db_xref "GenBank:XP_072941872.1"; gbkey "CDS"; gene "LOC140751734"; product "gamma-tubulin complex component 2-like isoform X1"; protein_id "XP_072941872.1"; exon_number "16";
NW_027332230.1	Gnomon	transcript	7196601	7234378	.	+	.	gene_id "LOC140751734"; transcript_id "XM_073085772.1"; db_xref "GeneID:140751734"; db_xref "GenBank:XM_073085772.1"; experiment "COORDINATES: polyA evidence [ECO:0006239]"; gbkey "mRNA"; gene "LOC140751734"; model_evidence "Supporting evidence includes similarity to: 3 Proteins"; product "gamma-tubulin complex component 2-like, transcript variant X2"; transcript_biotype "mRNA";
NW_027332230.1	Gnomon	exon	7196601	7196746	.	+	.	gene_id "LOC140751734"; transcript_id "XM_073085772.1"; db_xref "GeneID:140751734"; db_xref "GenBank:XM_073085772.1"; experiment "COORDINATES: polyA evidence [ECO:0006239]"; gene "LOC140751734"; model_evidence "Supporting evidence includes similarity to: 3 Proteins"; product "gamma-tubulin complex component 2-like, transcript variant X2"; transcript_biotype "mRNA"; exon_number "1";
NW_027332230.1	Gnomon	exon	7196824	7196991	.	+	.	gene_id "LOC140751734"; transcript_id "XM_073085772.1"; db_xref "GeneID:140751734"; db_xref "GenBank:XM_073085772.1"; experiment "COORDINATES: polyA evidence [ECO:0006239]"; gene "LOC140751734"; model_evidence "Supporting evidence includes similarity to: 3 Proteins"; product "gamma-tubulin complex component 2-like, transcript variant X2"; transcript_biotype "mRNA"; exon_number "2";
NW_027332230.1	Gnomon	exon	7197552	7197696	.	+	.	gene_id "LOC140751734"; transcript_id "XM_073085772.1"; db_xref "GeneID:140751734"; db_xref "GenBank:XM_073085772.1"; experiment "COORDINATES: polyA evidence [ECO:0006239]"; gene "LOC140751734"; model_evidence "Supporting evidence includes similarity to: 3 Proteins"; product "gamma-tubulin complex component 2-like, transcript variant X2"; transcript_biotype "mRNA"; exon_number "3";
NW_027332230.1	Gnomon	exon	7198160	7198346	.	+	.	gene_id "LOC140751734"; transcript_id "XM_073085772.1"; db_xref "GeneID:140751734"; db_xref "GenBank:XM_073085772.1"; experiment "COORDINATES: polyA evidence [ECO:0006239]"; gene "LOC140751734"; model_evidence "Supporting evidence includes similarity to: 3 Proteins"; product "gamma-tubulin complex component 2-like, transcript variant X2"; transcript_biotype "mRNA"; exon_number "4";
NW_027332230.1	Gnomon	exon	7198874	7199169	.	+	.	gene_id "LOC140751734"; transcript_id "XM_073085772.1"; db_xref "GeneID:140751734"; db_xref "GenBank:XM_073085772.1"; experiment "COORDINATES: polyA evidence [ECO:0006239]"; gene "LOC140751734"; model_evidence "Supporting evidence includes similarity to: 3 Proteins"; product "gamma-tubulin complex component 2-like, transcript variant X2"; transcript_biotype "mRNA"; exon_number "5";
NW_027332230.1	Gnomon	exon	7199647	7199775	.	+	.	gene_id "LOC140751734"; transcript_id "XM_073085772.1"; db_xref "GeneID:140751734"; db_xref "GenBank:XM_073085772.1"; experiment "COORDINATES: polyA evidence [ECO:0006239]"; gene "LOC140751734"; model_evidence "Supporting evidence includes similarity to: 3 Proteins"; product "gamma-tubulin complex component 2-like, transcript variant X2"; transcript_biotype "mRNA"; exon_number "6";
NW_027332230.1	Gnomon	exon	7200329	7200502	.	+	.	gene_id "LOC140751734"; transcript_id "XM_073085772.1"; db_xref "GeneID:140751734"; db_xref "GenBank:XM_073085772.1"; experiment "COORDINATES: polyA evidence [ECO:0006239]"; gene "LOC140751734"; model_evidence "Supporting evidence includes similarity to: 3 Proteins"; product "gamma-tubulin complex component 2-like, transcript variant X2"; transcript_biotype "mRNA"; exon_number "7";
NW_027332230.1	Gnomon	exon	7200864	7201041	.	+	.	gene_id "LOC140751734"; transcript_id "XM_073085772.1"; db_xref "GeneID:140751734"; db_xref "GenBank:XM_073085772.1"; experiment "COORDINATES: polyA evidence [ECO:0006239]"; gene "LOC140751734"; model_evidence "Supporting evidence includes similarity to: 3 Proteins"; product "gamma-tubulin complex component 2-like, transcript variant X2"; transcript_biotype "mRNA"; exon_number "8";
NW_027332230.1	Gnomon	exon	7201217	7201505	.	+	.	gene_id "LOC140751734"; transcript_id "XM_073085772.1"; db_xref "GeneID:140751734"; db_xref "GenBank:XM_073085772.1"; experiment "COORDINATES: polyA evidence [ECO:0006239]"; gene "LOC140751734"; model_evidence "Supporting evidence includes similarity to: 3 Proteins"; product "gamma-tubulin complex component 2-like, transcript variant X2"; transcript_biotype "mRNA"; exon_number "9";
NW_027332230.1	Gnomon	exon	7201829	7201944	.	+	.	gene_id "LOC140751734"; transcript_id "XM_073085772.1"; db_xref "GeneID:140751734"; db_xref "GenBank:XM_073085772.1"; experiment "COORDINATES: polyA evidence [ECO:0006239]"; gene "LOC140751734"; model_evidence "Supporting evidence includes similarity to: 3 Proteins"; product "gamma-tubulin complex component 2-like, transcript variant X2"; transcript_biotype "mRNA"; exon_number "10";
NW_027332230.1	Gnomon	exon	7202419	7202590	.	+	.	gene_id "LOC140751734"; transcript_id "XM_073085772.1"; db_xref "GeneID:140751734"; db_xref "GenBank:XM_073085772.1"; experiment "COORDINATES: polyA evidence [ECO:0006239]"; gene "LOC140751734"; model_evidence "Supporting evidence includes similarity to: 3 Proteins"; product "gamma-tubulin complex component 2-like, transcript variant X2"; transcript_biotype "mRNA"; exon_number "11";
NW_027332230.1	Gnomon	exon	7203371	7203539	.	+	.	gene_id "LOC140751734"; transcript_id "XM_073085772.1"; db_xref "GeneID:140751734"; db_xref "GenBank:XM_073085772.1"; experiment "COORDINATES: polyA evidence [ECO:0006239]"; gene "LOC140751734"; model_evidence "Supporting evidence includes similarity to: 3 Proteins"; product "gamma-tubulin complex component 2-like, transcript variant X2"; transcript_biotype "mRNA"; exon_number "12";
NW_027332230.1	Gnomon	exon	7225566	7225709	.	+	.	gene_id "LOC140751734"; transcript_id "XM_073085772.1"; db_xref "GeneID:140751734"; db_xref "GenBank:XM_073085772.1"; experiment "COORDINATES: polyA evidence [ECO:0006239]"; gene "LOC140751734"; model_evidence "Supporting evidence includes similarity to: 3 Proteins"; product "gamma-tubulin complex component 2-like, transcript variant X2"; transcript_biotype "mRNA"; exon_number "13";
NW_027332230.1	Gnomon	exon	7228742	7228908	.	+	.	gene_id "LOC140751734"; transcript_id "XM_073085772.1"; db_xref "GeneID:140751734"; db_xref "GenBank:XM_073085772.1"; experiment "COORDINATES: polyA evidence [ECO:0006239]"; gene "LOC140751734"; model_evidence "Supporting evidence includes similarity to: 3 Proteins"; product "gamma-tubulin complex component 2-like, transcript variant X2"; transcript_biotype "mRNA"; exon_number "14";
NW_027332230.1	Gnomon	exon	7230345	7234378	.	+	.	gene_id "LOC140751734"; transcript_id "XM_073085772.1"; db_xref "GeneID:140751734"; db_xref "GenBank:XM_073085772.1"; experiment "COORDINATES: polyA evidence [ECO:0006239]"; gene "LOC140751734"; model_evidence "Supporting evidence includes similarity to: 3 Proteins"; product "gamma-tubulin complex component 2-like, transcript variant X2"; transcript_biotype "mRNA"; exon_number "15";
NW_027332230.1	Gnomon	CDS	7196676	7196746	.	+	0	gene_id "LOC140751734"; transcript_id "XM_073085772.1"; db_xref "GeneID:140751734"; db_xref "GenBank:XP_072941873.1"; gbkey "CDS"; gene "LOC140751734"; product "gamma-tubulin complex component 2-like isoform X2"; protein_id "XP_072941873.1"; exon_number "1";
NW_027332230.1	Gnomon	CDS	7196824	7196991	.	+	1	gene_id "LOC140751734"; transcript_id "XM_073085772.1"; db_xref "GeneID:140751734"; db_xref "GenBank:XP_072941873.1"; gbkey "CDS"; gene "LOC140751734"; product "gamma-tubulin complex component 2-like isoform X2"; protein_id "XP_072941873.1"; exon_number "2";
NW_027332230.1	Gnomon	CDS	7197552	7197696	.	+	1	gene_id "LOC140751734"; transcript_id "XM_073085772.1"; db_xref "GeneID:140751734"; db_xref "GenBank:XP_072941873.1"; gbkey "CDS"; gene "LOC140751734"; product "gamma-tubulin complex component 2-like isoform X2"; protein_id "XP_072941873.1"; exon_number "3";
NW_027332230.1	Gnomon	CDS	7198160	7198346	.	+	0	gene_id "LOC140751734"; transcript_id "XM_073085772.1"; db_xref "GeneID:140751734"; db_xref "GenBank:XP_072941873.1"; gbkey "CDS"; gene "LOC140751734"; product "gamma-tubulin complex component 2-like isoform X2"; protein_id "XP_072941873.1"; exon_number "4";
NW_027332230.1	Gnomon	CDS	7198874	7199169	.	+	2	gene_id "LOC140751734"; transcript_id "XM_073085772.1"; db_xref "GeneID:140751734"; db_xref "GenBank:XP_072941873.1"; gbkey "CDS"; gene "LOC140751734"; product "gamma-tubulin complex component 2-like isoform X2"; protein_id "XP_072941873.1"; exon_number "5";
NW_027332230.1	Gnomon	CDS	7199647	7199775	.	+	0	gene_id "LOC140751734"; transcript_id "XM_073085772.1"; db_xref "GeneID:140751734"; db_xref "GenBank:XP_072941873.1"; gbkey "CDS"; gene "LOC140751734"; product "gamma-tubulin complex component 2-like isoform X2"; protein_id "XP_072941873.1"; exon_number "6";
NW_027332230.1	Gnomon	CDS	7200329	7200502	.	+	0	gene_id "LOC140751734"; transcript_id "XM_073085772.1"; db_xref "GeneID:140751734"; db_xref "GenBank:XP_072941873.1"; gbkey "CDS"; gene "LOC140751734"; product "gamma-tubulin complex component 2-like isoform X2"; protein_id "XP_072941873.1"; exon_number "7";
NW_027332230.1	Gnomon	CDS	7200864	7201041	.	+	0	gene_id "LOC140751734"; transcript_id "XM_073085772.1"; db_xref "GeneID:140751734"; db_xref "GenBank:XP_072941873.1"; gbkey "CDS"; gene "LOC140751734"; product "gamma-tubulin complex component 2-like isoform X2"; protein_id "XP_072941873.1"; exon_number "8";
NW_027332230.1	Gnomon	CDS	7201217	7201505	.	+	2	gene_id "LOC140751734"; transcript_id "XM_073085772.1"; db_xref "GeneID:140751734"; db_xref "GenBank:XP_072941873.1"; gbkey "CDS"; gene "LOC140751734"; product "gamma-tubulin complex component 2-like isoform X2"; protein_id "XP_072941873.1"; exon_number "9";
NW_027332230.1	Gnomon	CDS	7201829	7201944	.	+	1	gene_id "LOC140751734"; transcript_id "XM_073085772.1"; db_xref "GeneID:140751734"; db_xref "GenBank:XP_072941873.1"; gbkey "CDS"; gene "LOC140751734"; product "gamma-tubulin complex component 2-like isoform X2"; protein_id "XP_072941873.1"; exon_number "10";
NW_027332230.1	Gnomon	CDS	7202419	7202590	.	+	2	gene_id "LOC140751734"; transcript_id "XM_073085772.1"; db_xref "GeneID:140751734"; db_xref "GenBank:XP_072941873.1"; gbkey "CDS"; gene "LOC140751734"; product "gamma-tubulin complex component 2-like isoform X2"; protein_id "XP_072941873.1"; exon_number "11";
NW_027332230.1	Gnomon	CDS	7203371	7203539	.	+	1	gene_id "LOC140751734"; transcript_id "XM_073085772.1"; db_xref "GeneID:140751734"; db_xref "GenBank:XP_072941873.1"; gbkey "CDS"; gene "LOC140751734"; product "gamma-tubulin complex component 2-like isoform X2"; protein_id "XP_072941873.1"; exon_number "12";
NW_027332230.1	Gnomon	CDS	7225566	7225709	.	+	0	gene_id "LOC140751734"; transcript_id "XM_073085772.1"; db_xref "GeneID:140751734"; db_xref "GenBank:XP_072941873.1"; gbkey "CDS"; gene "LOC140751734"; product "gamma-tubulin complex component 2-like isoform X2"; protein_id "XP_072941873.1"; exon_number "13";
NW_027332230.1	Gnomon	CDS	7228742	7228908	.	+	0	gene_id "LOC140751734"; transcript_id "XM_073085772.1"; db_xref "GeneID:140751734"; db_xref "GenBank:XP_072941873.1"; gbkey "CDS"; gene "LOC140751734"; product "gamma-tubulin complex component 2-like isoform X2"; protein_id "XP_072941873.1"; exon_number "14";
NW_027332230.1	Gnomon	CDS	7230345	7230429	.	+	1	gene_id "LOC140751734"; transcript_id "XM_073085772.1"; db_xref "GeneID:140751734"; db_xref "GenBank:XP_072941873.1"; gbkey "CDS"; gene "LOC140751734"; product "gamma-tubulin complex component 2-like isoform X2"; protein_id "XP_072941873.1"; exon_number "15";
NW_027332230.1	Gnomon	start_codon	7196676	7196678	.	+	0	gene_id "LOC140751734"; transcript_id "XM_073085772.1"; db_xref "GeneID:140751734"; db_xref "GenBank:XP_072941873.1"; gbkey "CDS"; gene "LOC140751734"; product "gamma-tubulin complex component 2-like isoform X2"; protein_id "XP_072941873.1"; exon_number "1";
NW_027332230.1	Gnomon	stop_codon	7230430	7230432	.	+	0	gene_id "LOC140751734"; transcript_id "XM_073085772.1"; db_xref "GeneID:140751734"; db_xref "GenBank:XP_072941873.1"; gbkey "CDS"; gene "LOC140751734"; product "gamma-tubulin complex component 2-like isoform X2"; protein_id "XP_072941873.1"; exon_number "15";
NW_027332230.1	Gnomon	gene	7204388	7223034	.	-	.	gene_id "pain"; transcript_id ""; db_xref "GeneID:140751733"; description "transient receptor potential cation channel family member painless"; gbkey "Gene"; gene "pain"; gene_biotype "protein_coding";
NW_027332230.1	Gnomon	transcript	7204388	7223034	.	-	.	gene_id "pain"; transcript_id "XM_073085767.1"; db_xref "GeneID:140751733"; db_xref "GenBank:XM_073085767.1"; experiment "COORDINATES: polyA evidence [ECO:0006239]"; gbkey "mRNA"; gene "pain"; model_evidence "Supporting evidence includes similarity to: 14 Proteins"; product "transient receptor potential cation channel family member painless, transcript variant X1"; transcript_biotype "mRNA";
NW_027332230.1	Gnomon	exon	7222966	7223034	.	-	.	gene_id "pain"; transcript_id "XM_073085767.1"; db_xref "GeneID:140751733"; db_xref "GenBank:XM_073085767.1"; experiment "COORDINATES: polyA evidence [ECO:0006239]"; gene "pain"; model_evidence "Supporting evidence includes similarity to: 14 Proteins"; product "transient receptor potential cation channel family member painless, transcript variant X1"; transcript_biotype "mRNA"; exon_number "1";
NW_027332230.1	Gnomon	exon	7204388	7207294	.	-	.	gene_id "pain"; transcript_id "XM_073085767.1"; db_xref "GeneID:140751733"; db_xref "GenBank:XM_073085767.1"; experiment "COORDINATES: polyA evidence [ECO:0006239]"; gene "pain"; model_evidence "Supporting evidence includes similarity to: 14 Proteins"; product "transient receptor potential cation channel family member painless, transcript variant X1"; transcript_biotype "mRNA"; exon_number "2";
NW_027332230.1	Gnomon	CDS	7204407	7207274	.	-	0	gene_id "pain"; transcript_id "XM_073085767.1"; db_xref "GeneID:140751733"; db_xref "GenBank:XP_072941868.1"; gbkey "CDS"; gene "pain"; product "transient receptor potential cation channel protein painless"; protein_id "XP_072941868.1"; exon_number "2";
NW_027332230.1	Gnomon	start_codon	7207272	7207274	.	-	0	gene_id "pain"; transcript_id "XM_073085767.1"; db_xref "GeneID:140751733"; db_xref "GenBank:XP_072941868.1"; gbkey "CDS"; gene "pain"; product "transient receptor potential cation channel protein painless"; protein_id "XP_072941868.1"; exon_number "2";
NW_027332230.1	Gnomon	stop_codon	7204404	7204406	.	-	0	gene_id "pain"; transcript_id "XM_073085767.1"; db_xref "GeneID:140751733"; db_xref "GenBank:XP_072941868.1"; gbkey "CDS"; gene "pain"; product "transient receptor potential cation channel protein painless"; protein_id "XP_072941868.1"; exon_number "2";
NW_027332230.1	Gnomon	transcript	7204388	7210022	.	-	.	gene_id "pain"; transcript_id "XM_073085768.1"; db_xref "GeneID:140751733"; db_xref "GenBank:XM_073085768.1"; experiment "COORDINATES: polyA evidence [ECO:0006239]"; gbkey "mRNA"; gene "pain"; model_evidence "Supporting evidence includes similarity to: 14 Proteins"; product "transient receptor potential cation channel family member painless, transcript variant X2"; transcript_biotype "mRNA";
NW_027332230.1	Gnomon	exon	7209999	7210022	.	-	.	gene_id "pain"; transcript_id "XM_073085768.1"; db_xref "GeneID:140751733"; db_xref "GenBank:XM_073085768.1"; experiment "COORDINATES: polyA evidence [ECO:0006239]"; gene "pain"; model_evidence "Supporting evidence includes similarity to: 14 Proteins"; product "transient receptor potential cation channel family member painless, transcript variant X2"; transcript_biotype "mRNA"; exon_number "1";
NW_027332230.1	Gnomon	exon	7204388	7207294	.	-	.	gene_id "pain"; transcript_id "XM_073085768.1"; db_xref "GeneID:140751733"; db_xref "GenBank:XM_073085768.1"; experiment "COORDINATES: polyA evidence [ECO:0006239]"; gene "pain"; model_evidence "Supporting evidence includes similarity to: 14 Proteins"; product "transient receptor potential cation channel family member painless, transcript variant X2"; transcript_biotype "mRNA"; exon_number "2";
NW_027332230.1	Gnomon	CDS	7204407	7207274	.	-	0	gene_id "pain"; transcript_id "XM_073085768.1"; db_xref "GeneID:140751733"; db_xref "GenBank:XP_072941869.1"; gbkey "CDS"; gene "pain"; product "transient receptor potential cation channel protein painless"; protein_id "XP_072941869.1"; exon_number "2";
NW_027332230.1	Gnomon	start_codon	7207272	7207274	.	-	0	gene_id "pain"; transcript_id "XM_073085768.1"; db_xref "GeneID:140751733"; db_xref "GenBank:XP_072941869.1"; gbkey "CDS"; gene "pain"; product "transient receptor potential cation channel protein painless"; protein_id "XP_072941869.1"; exon_number "2";
NW_027332230.1	Gnomon	stop_codon	7204404	7204406	.	-	0	gene_id "pain"; transcript_id "XM_073085768.1"; db_xref "GeneID:140751733"; db_xref "GenBank:XP_072941869.1"; gbkey "CDS"; gene "pain"; product "transient receptor potential cation channel protein painless"; protein_id "XP_072941869.1"; exon_number "2";
NW_027332230.1	Gnomon	transcript	7204388	7209117	.	-	.	gene_id "pain"; transcript_id "XM_073085769.1"; db_xref "GeneID:140751733"; db_xref "GenBank:XM_073085769.1"; experiment "COORDINATES: polyA evidence [ECO:0006239]"; gbkey "mRNA"; gene "pain"; model_evidence "Supporting evidence includes similarity to: 14 Proteins"; product "transient receptor potential cation channel family member painless, transcript variant X3"; transcript_biotype "mRNA";
NW_027332230.1	Gnomon	exon	7209094	7209117	.	-	.	gene_id "pain"; transcript_id "XM_073085769.1"; db_xref "GeneID:140751733"; db_xref "GenBank:XM_073085769.1"; experiment "COORDINATES: polyA evidence [ECO:0006239]"; gene "pain"; model_evidence "Supporting evidence includes similarity to: 14 Proteins"; product "transient receptor potential cation channel family member painless, transcript variant X3"; transcript_biotype "mRNA"; exon_number "1";
NW_027332230.1	Gnomon	exon	7204388	7207294	.	-	.	gene_id "pain"; transcript_id "XM_073085769.1"; db_xref "GeneID:140751733"; db_xref "GenBank:XM_073085769.1"; experiment "COORDINATES: polyA evidence [ECO:0006239]"; gene "pain"; model_evidence "Supporting evidence includes similarity to: 14 Proteins"; product "transient receptor potential cation channel family member painless, transcript variant X3"; transcript_biotype "mRNA"; exon_number "2";
NW_027332230.1	Gnomon	CDS	7204407	7207274	.	-	0	gene_id "pain"; transcript_id "XM_073085769.1"; db_xref "GeneID:140751733"; db_xref "GenBank:XP_072941870.1"; gbkey "CDS"; gene "pain"; product "transient receptor potential cation channel protein painless"; protein_id "XP_072941870.1"; exon_number "2";
NW_027332230.1	Gnomon	start_codon	7207272	7207274	.	-	0	gene_id "pain"; transcript_id "XM_073085769.1"; db_xref "GeneID:140751733"; db_xref "GenBank:XP_072941870.1"; gbkey "CDS"; gene "pain"; product "transient receptor potential cation channel protein painless"; protein_id "XP_072941870.1"; exon_number "2";
NW_027332230.1	Gnomon	stop_codon	7204404	7204406	.	-	0	gene_id "pain"; transcript_id "XM_073085769.1"; db_xref "GeneID:140751733"; db_xref "GenBank:XP_072941870.1"; gbkey "CDS"; gene "pain"; product "transient receptor potential cation channel protein painless"; protein_id "XP_072941870.1"; exon_number "2";
NW_027332230.1	Gnomon	gene	7234841	7253265	.	-	.	gene_id "Drp1"; transcript_id ""; db_xref "GeneID:140751982"; description "dynamin related protein 1"; gbkey "Gene"; gene "Drp1"; gene_biotype "protein_coding";
NW_027332230.1	Gnomon	transcript	7234841	7253265	.	-	.	gene_id "Drp1"; transcript_id "XM_073086140.1"; db_xref "GeneID:140751982"; db_xref "GenBank:XM_073086140.1"; experiment "COORDINATES: polyA evidence [ECO:0006239]"; gbkey "mRNA"; gene "Drp1"; model_evidence "Supporting evidence includes similarity to: 13 Proteins"; product "dynamin related protein 1, transcript variant X4"; transcript_biotype "mRNA";
NW_027332230.1	Gnomon	exon	7253013	7253265	.	-	.	gene_id "Drp1"; transcript_id "XM_073086140.1"; db_xref "GeneID:140751982"; db_xref "GenBank:XM_073086140.1"; experiment "COORDINATES: polyA evidence [ECO:0006239]"; gene "Drp1"; model_evidence "Supporting evidence includes similarity to: 13 Proteins"; product "dynamin related protein 1, transcript variant X4"; transcript_biotype "mRNA"; exon_number "1";
NW_027332230.1	Gnomon	exon	7252540	7252684	.	-	.	gene_id "Drp1"; transcript_id "XM_073086140.1"; db_xref "GeneID:140751982"; db_xref "GenBank:XM_073086140.1"; experiment "COORDINATES: polyA evidence [ECO:0006239]"; gene "Drp1"; model_evidence "Supporting evidence includes similarity to: 13 Proteins"; product "dynamin related protein 1, transcript variant X4"; transcript_biotype "mRNA"; exon_number "2";
NW_027332230.1	Gnomon	exon	7250281	7250358	.	-	.	gene_id "Drp1"; transcript_id "XM_073086140.1"; db_xref "GeneID:140751982"; db_xref "GenBank:XM_073086140.1"; experiment "COORDINATES: polyA evidence [ECO:0006239]"; gene "Drp1"; model_evidence "Supporting evidence includes similarity to: 13 Proteins"; product "dynamin related protein 1, transcript variant X4"; transcript_biotype "mRNA"; exon_number "3";
NW_027332230.1	Gnomon	exon	7249135	7249343	.	-	.	gene_id "Drp1"; transcript_id "XM_073086140.1"; db_xref "GeneID:140751982"; db_xref "GenBank:XM_073086140.1"; experiment "COORDINATES: polyA evidence [ECO:0006239]"; gene "Drp1"; model_evidence "Supporting evidence includes similarity to: 13 Proteins"; product "dynamin related protein 1, transcript variant X4"; transcript_biotype "mRNA"; exon_number "4";
NW_027332230.1	Gnomon	exon	7247548	7247758	.	-	.	gene_id "Drp1"; transcript_id "XM_073086140.1"; db_xref "GeneID:140751982"; db_xref "GenBank:XM_073086140.1"; experiment "COORDINATES: polyA evidence [ECO:0006239]"; gene "Drp1"; model_evidence "Supporting evidence includes similarity to: 13 Proteins"; product "dynamin related protein 1, transcript variant X4"; transcript_biotype "mRNA"; exon_number "5";
NW_027332230.1	Gnomon	exon	7246519	7246628	.	-	.	gene_id "Drp1"; transcript_id "XM_073086140.1"; db_xref "GeneID:140751982"; db_xref "GenBank:XM_073086140.1"; experiment "COORDINATES: polyA evidence [ECO:0006239]"; gene "Drp1"; model_evidence "Supporting evidence includes similarity to: 13 Proteins"; product "dynamin related protein 1, transcript variant X4"; transcript_biotype "mRNA"; exon_number "6";
NW_027332230.1	Gnomon	exon	7245896	7246033	.	-	.	gene_id "Drp1"; transcript_id "XM_073086140.1"; db_xref "GeneID:140751982"; db_xref "GenBank:XM_073086140.1"; experiment "COORDINATES: polyA evidence [ECO:0006239]"; gene "Drp1"; model_evidence "Supporting evidence includes similarity to: 13 Proteins"; product "dynamin related protein 1, transcript variant X4"; transcript_biotype "mRNA"; exon_number "7";
NW_027332230.1	Gnomon	exon	7245306	7245546	.	-	.	gene_id "Drp1"; transcript_id "XM_073086140.1"; db_xref "GeneID:140751982"; db_xref "GenBank:XM_073086140.1"; experiment "COORDINATES: polyA evidence [ECO:0006239]"; gene "Drp1"; model_evidence "Supporting evidence includes similarity to: 13 Proteins"; product "dynamin related protein 1, transcript variant X4"; transcript_biotype "mRNA"; exon_number "8";
NW_027332230.1	Gnomon	exon	7243983	7244128	.	-	.	gene_id "Drp1"; transcript_id "XM_073086140.1"; db_xref "GeneID:140751982"; db_xref "GenBank:XM_073086140.1"; experiment "COORDINATES: polyA evidence [ECO:0006239]"; gene "Drp1"; model_evidence "Supporting evidence includes similarity to: 13 Proteins"; product "dynamin related protein 1, transcript variant X4"; transcript_biotype "mRNA"; exon_number "9";
NW_027332230.1	Gnomon	exon	7242849	7242992	.	-	.	gene_id "Drp1"; transcript_id "XM_073086140.1"; db_xref "GeneID:140751982"; db_xref "GenBank:XM_073086140.1"; experiment "COORDINATES: polyA evidence [ECO:0006239]"; gene "Drp1"; model_evidence "Supporting evidence includes similarity to: 13 Proteins"; product "dynamin related protein 1, transcript variant X4"; transcript_biotype "mRNA"; exon_number "10";
NW_027332230.1	Gnomon	exon	7242259	7242405	.	-	.	gene_id "Drp1"; transcript_id "XM_073086140.1"; db_xref "GeneID:140751982"; db_xref "GenBank:XM_073086140.1"; experiment "COORDINATES: polyA evidence [ECO:0006239]"; gene "Drp1"; model_evidence "Supporting evidence includes similarity to: 13 Proteins"; product "dynamin related protein 1, transcript variant X4"; transcript_biotype "mRNA"; exon_number "11";
NW_027332230.1	Gnomon	exon	7239817	7239897	.	-	.	gene_id "Drp1"; transcript_id "XM_073086140.1"; db_xref "GeneID:140751982"; db_xref "GenBank:XM_073086140.1"; experiment "COORDINATES: polyA evidence [ECO:0006239]"; gene "Drp1"; model_evidence "Supporting evidence includes similarity to: 13 Proteins"; product "dynamin related protein 1, transcript variant X4"; transcript_biotype "mRNA"; exon_number "12";
NW_027332230.1	Gnomon	exon	7238667	7238751	.	-	.	gene_id "Drp1"; transcript_id "XM_073086140.1"; db_xref "GeneID:140751982"; db_xref "GenBank:XM_073086140.1"; experiment "COORDINATES: polyA evidence [ECO:0006239]"; gene "Drp1"; model_evidence "Supporting evidence includes similarity to: 13 Proteins"; product "dynamin related protein 1, transcript variant X4"; transcript_biotype "mRNA"; exon_number "13";
NW_027332230.1	Gnomon	exon	7237821	7237913	.	-	.	gene_id "Drp1"; transcript_id "XM_073086140.1"; db_xref "GeneID:140751982"; db_xref "GenBank:XM_073086140.1"; experiment "COORDINATES: polyA evidence [ECO:0006239]"; gene "Drp1"; model_evidence "Supporting evidence includes similarity to: 13 Proteins"; product "dynamin related protein 1, transcript variant X4"; transcript_biotype "mRNA"; exon_number "14";
NW_027332230.1	Gnomon	exon	7236706	7236917	.	-	.	gene_id "Drp1"; transcript_id "XM_073086140.1"; db_xref "GeneID:140751982"; db_xref "GenBank:XM_073086140.1"; experiment "COORDINATES: polyA evidence [ECO:0006239]"; gene "Drp1"; model_evidence "Supporting evidence includes similarity to: 13 Proteins"; product "dynamin related protein 1, transcript variant X4"; transcript_biotype "mRNA"; exon_number "15";
NW_027332230.1	Gnomon	exon	7234841	7236272	.	-	.	gene_id "Drp1"; transcript_id "XM_073086140.1"; db_xref "GeneID:140751982"; db_xref "GenBank:XM_073086140.1"; experiment "COORDINATES: polyA evidence [ECO:0006239]"; gene "Drp1"; model_evidence "Supporting evidence includes similarity to: 13 Proteins"; product "dynamin related protein 1, transcript variant X4"; transcript_biotype "mRNA"; exon_number "16";
NW_027332230.1	Gnomon	CDS	7253013	7253114	.	-	0	gene_id "Drp1"; transcript_id "XM_073086140.1"; db_xref "GeneID:140751982"; db_xref "GenBank:XP_072942241.1"; gbkey "CDS"; gene "Drp1"; product "dynamin-1-like protein isoform X4"; protein_id "XP_072942241.1"; exon_number "1";
NW_027332230.1	Gnomon	CDS	7252540	7252684	.	-	0	gene_id "Drp1"; transcript_id "XM_073086140.1"; db_xref "GeneID:140751982"; db_xref "GenBank:XP_072942241.1"; gbkey "CDS"; gene "Drp1"; product "dynamin-1-like protein isoform X4"; protein_id "XP_072942241.1"; exon_number "2";
NW_027332230.1	Gnomon	CDS	7250281	7250358	.	-	2	gene_id "Drp1"; transcript_id "XM_073086140.1"; db_xref "GeneID:140751982"; db_xref "GenBank:XP_072942241.1"; gbkey "CDS"; gene "Drp1"; product "dynamin-1-like protein isoform X4"; protein_id "XP_072942241.1"; exon_number "3";
NW_027332230.1	Gnomon	CDS	7249135	7249343	.	-	2	gene_id "Drp1"; transcript_id "XM_073086140.1"; db_xref "GeneID:140751982"; db_xref "GenBank:XP_072942241.1"; gbkey "CDS"; gene "Drp1"; product "dynamin-1-like protein isoform X4"; protein_id "XP_072942241.1"; exon_number "4";
NW_027332230.1	Gnomon	CDS	7247548	7247758	.	-	0	gene_id "Drp1"; transcript_id "XM_073086140.1"; db_xref "GeneID:140751982"; db_xref "GenBank:XP_072942241.1"; gbkey "CDS"; gene "Drp1"; product "dynamin-1-like protein isoform X4"; protein_id "XP_072942241.1"; exon_number "5";
NW_027332230.1	Gnomon	CDS	7246519	7246628	.	-	2	gene_id "Drp1"; transcript_id "XM_073086140.1"; db_xref "GeneID:140751982"; db_xref "GenBank:XP_072942241.1"; gbkey "CDS"; gene "Drp1"; product "dynamin-1-like protein isoform X4"; protein_id "XP_072942241.1"; exon_number "6";
NW_027332230.1	Gnomon	CDS	7245896	7246033	.	-	0	gene_id "Drp1"; transcript_id "XM_073086140.1"; db_xref "GeneID:140751982"; db_xref "GenBank:XP_072942241.1"; gbkey "CDS"; gene "Drp1"; product "dynamin-1-like protein isoform X4"; protein_id "XP_072942241.1"; exon_number "7";
NW_027332230.1	Gnomon	CDS	7245306	7245546	.	-	0	gene_id "Drp1"; transcript_id "XM_073086140.1"; db_xref "GeneID:140751982"; db_xref "GenBank:XP_072942241.1"; gbkey "CDS"; gene "Drp1"; product "dynamin-1-like protein isoform X4"; protein_id "XP_072942241.1"; exon_number "8";
NW_027332230.1	Gnomon	CDS	7243983	7244128	.	-	2	gene_id "Drp1"; transcript_id "XM_073086140.1"; db_xref "GeneID:140751982"; db_xref "GenBank:XP_072942241.1"; gbkey "CDS"; gene "Drp1"; product "dynamin-1-like protein isoform X4"; protein_id "XP_072942241.1"; exon_number "9";
NW_027332230.1	Gnomon	CDS	7242849	7242992	.	-	0	gene_id "Drp1"; transcript_id "XM_073086140.1"; db_xref "GeneID:140751982"; db_xref "GenBank:XP_072942241.1"; gbkey "CDS"; gene "Drp1"; product "dynamin-1-like protein isoform X4"; protein_id "XP_072942241.1"; exon_number "10";
NW_027332230.1	Gnomon	CDS	7242259	7242405	.	-	0	gene_id "Drp1"; transcript_id "XM_073086140.1"; db_xref "GeneID:140751982"; db_xref "GenBank:XP_072942241.1"; gbkey "CDS"; gene "Drp1"; product "dynamin-1-like protein isoform X4"; protein_id "XP_072942241.1"; exon_number "11";
NW_027332230.1	Gnomon	CDS	7239817	7239897	.	-	0	gene_id "Drp1"; transcript_id "XM_073086140.1"; db_xref "GeneID:140751982"; db_xref "GenBank:XP_072942241.1"; gbkey "CDS"; gene "Drp1"; product "dynamin-1-like protein isoform X4"; protein_id "XP_072942241.1"; exon_number "12";
NW_027332230.1	Gnomon	CDS	7238667	7238751	.	-	0	gene_id "Drp1"; transcript_id "XM_073086140.1"; db_xref "GeneID:140751982"; db_xref "GenBank:XP_072942241.1"; gbkey "CDS"; gene "Drp1"; product "dynamin-1-like protein isoform X4"; protein_id "XP_072942241.1"; exon_number "13";
NW_027332230.1	Gnomon	CDS	7237821	7237913	.	-	2	gene_id "Drp1"; transcript_id "XM_073086140.1"; db_xref "GeneID:140751982"; db_xref "GenBank:XP_072942241.1"; gbkey "CDS"; gene "Drp1"; product "dynamin-1-like protein isoform X4"; protein_id "XP_072942241.1"; exon_number "14";
NW_027332230.1	Gnomon	CDS	7236706	7236917	.	-	2	gene_id "Drp1"; transcript_id "XM_073086140.1"; db_xref "GeneID:140751982"; db_xref "GenBank:XP_072942241.1"; gbkey "CDS"; gene "Drp1"; product "dynamin-1-like protein isoform X4"; protein_id "XP_072942241.1"; exon_number "15";
NW_027332230.1	Gnomon	CDS	7236219	7236272	.	-	0	gene_id "Drp1"; transcript_id "XM_073086140.1"; db_xref "GeneID:140751982"; db_xref "GenBank:XP_072942241.1"; gbkey "CDS"; gene "Drp1"; product "dynamin-1-like protein isoform X4"; protein_id "XP_072942241.1"; exon_number "16";
NW_027332230.1	Gnomon	start_codon	7253112	7253114	.	-	0	gene_id "Drp1"; transcript_id "XM_073086140.1"; db_xref "GeneID:140751982"; db_xref "GenBank:XP_072942241.1"; gbkey "CDS"; gene "Drp1"; product "dynamin-1-like protein isoform X4"; protein_id "XP_072942241.1"; exon_number "1";
NW_027332230.1	Gnomon	stop_codon	7236216	7236218	.	-	0	gene_id "Drp1"; transcript_id "XM_073086140.1"; db_xref "GeneID:140751982"; db_xref "GenBank:XP_072942241.1"; gbkey "CDS"; gene "Drp1"; product "dynamin-1-like protein isoform X4"; protein_id "XP_072942241.1"; exon_number "16";
NW_027332230.1	Gnomon	transcript	7234841	7253265	.	-	.	gene_id "Drp1"; transcript_id "XM_073086138.1"; db_xref "GeneID:140751982"; db_xref "GenBank:XM_073086138.1"; experiment "COORDINATES: polyA evidence [ECO:0006239]"; gbkey "mRNA"; gene "Drp1"; model_evidence "Supporting evidence includes similarity to: 14 Proteins"; product "dynamin related protein 1, transcript variant X2"; transcript_biotype "mRNA";
NW_027332230.1	Gnomon	exon	7253013	7253265	.	-	.	gene_id "Drp1"; transcript_id "XM_073086138.1"; db_xref "GeneID:140751982"; db_xref "GenBank:XM_073086138.1"; experiment "COORDINATES: polyA evidence [ECO:0006239]"; gene "Drp1"; model_evidence "Supporting evidence includes similarity to: 14 Proteins"; product "dynamin related protein 1, transcript variant X2"; transcript_biotype "mRNA"; exon_number "1";
NW_027332230.1	Gnomon	exon	7252540	7252684	.	-	.	gene_id "Drp1"; transcript_id "XM_073086138.1"; db_xref "GeneID:140751982"; db_xref "GenBank:XM_073086138.1"; experiment "COORDINATES: polyA evidence [ECO:0006239]"; gene "Drp1"; model_evidence "Supporting evidence includes similarity to: 14 Proteins"; product "dynamin related protein 1, transcript variant X2"; transcript_biotype "mRNA"; exon_number "2";
NW_027332230.1	Gnomon	exon	7250281	7250358	.	-	.	gene_id "Drp1"; transcript_id "XM_073086138.1"; db_xref "GeneID:140751982"; db_xref "GenBank:XM_073086138.1"; experiment "COORDINATES: polyA evidence [ECO:0006239]"; gene "Drp1"; model_evidence "Supporting evidence includes similarity to: 14 Proteins"; product "dynamin related protein 1, transcript variant X2"; transcript_biotype "mRNA"; exon_number "3";
NW_027332230.1	Gnomon	exon	7249135	7249343	.	-	.	gene_id "Drp1"; transcript_id "XM_073086138.1"; db_xref "GeneID:140751982"; db_xref "GenBank:XM_073086138.1"; experiment "COORDINATES: polyA evidence [ECO:0006239]"; gene "Drp1"; model_evidence "Supporting evidence includes similarity to: 14 Proteins"; product "dynamin related protein 1, transcript variant X2"; transcript_biotype "mRNA"; exon_number "4";
NW_027332230.1	Gnomon	exon	7247548	7247758	.	-	.	gene_id "Drp1"; transcript_id "XM_073086138.1"; db_xref "GeneID:140751982"; db_xref "GenBank:XM_073086138.1"; experiment "COORDINATES: polyA evidence [ECO:0006239]"; gene "Drp1"; model_evidence "Supporting evidence includes similarity to: 14 Proteins"; product "dynamin related protein 1, transcript variant X2"; transcript_biotype "mRNA"; exon_number "5";
NW_027332230.1	Gnomon	exon	7246519	7246628	.	-	.	gene_id "Drp1"; transcript_id "XM_073086138.1"; db_xref "GeneID:140751982"; db_xref "GenBank:XM_073086138.1"; experiment "COORDINATES: polyA evidence [ECO:0006239]"; gene "Drp1"; model_evidence "Supporting evidence includes similarity to: 14 Proteins"; product "dynamin related protein 1, transcript variant X2"; transcript_biotype "mRNA"; exon_number "6";
NW_027332230.1	Gnomon	exon	7245896	7246033	.	-	.	gene_id "Drp1"; transcript_id "XM_073086138.1"; db_xref "GeneID:140751982"; db_xref "GenBank:XM_073086138.1"; experiment "COORDINATES: polyA evidence [ECO:0006239]"; gene "Drp1"; model_evidence "Supporting evidence includes similarity to: 14 Proteins"; product "dynamin related protein 1, transcript variant X2"; transcript_biotype "mRNA"; exon_number "7";
NW_027332230.1	Gnomon	exon	7245306	7245546	.	-	.	gene_id "Drp1"; transcript_id "XM_073086138.1"; db_xref "GeneID:140751982"; db_xref "GenBank:XM_073086138.1"; experiment "COORDINATES: polyA evidence [ECO:0006239]"; gene "Drp1"; model_evidence "Supporting evidence includes similarity to: 14 Proteins"; product "dynamin related protein 1, transcript variant X2"; transcript_biotype "mRNA"; exon_number "8";
NW_027332230.1	Gnomon	exon	7243983	7244128	.	-	.	gene_id "Drp1"; transcript_id "XM_073086138.1"; db_xref "GeneID:140751982"; db_xref "GenBank:XM_073086138.1"; experiment "COORDINATES: polyA evidence [ECO:0006239]"; gene "Drp1"; model_evidence "Supporting evidence includes similarity to: 14 Proteins"; product "dynamin related protein 1, transcript variant X2"; transcript_biotype "mRNA"; exon_number "9";
NW_027332230.1	Gnomon	exon	7242849	7242992	.	-	.	gene_id "Drp1"; transcript_id "XM_073086138.1"; db_xref "GeneID:140751982"; db_xref "GenBank:XM_073086138.1"; experiment "COORDINATES: polyA evidence [ECO:0006239]"; gene "Drp1"; model_evidence "Supporting evidence includes similarity to: 14 Proteins"; product "dynamin related protein 1, transcript variant X2"; transcript_biotype "mRNA"; exon_number "10";
NW_027332230.1	Gnomon	exon	7242259	7242405	.	-	.	gene_id "Drp1"; transcript_id "XM_073086138.1"; db_xref "GeneID:140751982"; db_xref "GenBank:XM_073086138.1"; experiment "COORDINATES: polyA evidence [ECO:0006239]"; gene "Drp1"; model_evidence "Supporting evidence includes similarity to: 14 Proteins"; product "dynamin related protein 1, transcript variant X2"; transcript_biotype "mRNA"; exon_number "11";
NW_027332230.1	Gnomon	exon	7239817	7239897	.	-	.	gene_id "Drp1"; transcript_id "XM_073086138.1"; db_xref "GeneID:140751982"; db_xref "GenBank:XM_073086138.1"; experiment "COORDINATES: polyA evidence [ECO:0006239]"; gene "Drp1"; model_evidence "Supporting evidence includes similarity to: 14 Proteins"; product "dynamin related protein 1, transcript variant X2"; transcript_biotype "mRNA"; exon_number "12";
NW_027332230.1	Gnomon	exon	7238667	7238790	.	-	.	gene_id "Drp1"; transcript_id "XM_073086138.1"; db_xref "GeneID:140751982"; db_xref "GenBank:XM_073086138.1"; experiment "COORDINATES: polyA evidence [ECO:0006239]"; gene "Drp1"; model_evidence "Supporting evidence includes similarity to: 14 Proteins"; product "dynamin related protein 1, transcript variant X2"; transcript_biotype "mRNA"; exon_number "13";
NW_027332230.1	Gnomon	exon	7237821	7237913	.	-	.	gene_id "Drp1"; transcript_id "XM_073086138.1"; db_xref "GeneID:140751982"; db_xref "GenBank:XM_073086138.1"; experiment "COORDINATES: polyA evidence [ECO:0006239]"; gene "Drp1"; model_evidence "Supporting evidence includes similarity to: 14 Proteins"; product "dynamin related protein 1, transcript variant X2"; transcript_biotype "mRNA"; exon_number "14";
NW_027332230.1	Gnomon	exon	7236706	7236917	.	-	.	gene_id "Drp1"; transcript_id "XM_073086138.1"; db_xref "GeneID:140751982"; db_xref "GenBank:XM_073086138.1"; experiment "COORDINATES: polyA evidence [ECO:0006239]"; gene "Drp1"; model_evidence "Supporting evidence includes similarity to: 14 Proteins"; product "dynamin related protein 1, transcript variant X2"; transcript_biotype "mRNA"; exon_number "15";
NW_027332230.1	Gnomon	exon	7234841	7236272	.	-	.	gene_id "Drp1"; transcript_id "XM_073086138.1"; db_xref "GeneID:140751982"; db_xref "GenBank:XM_073086138.1"; experiment "COORDINATES: polyA evidence [ECO:0006239]"; gene "Drp1"; model_evidence "Supporting evidence includes similarity to: 14 Proteins"; product "dynamin related protein 1, transcript variant X2"; transcript_biotype "mRNA"; exon_number "16";
NW_027332230.1	Gnomon	CDS	7253013	7253114	.	-	0	gene_id "Drp1"; transcript_id "XM_073086138.1"; db_xref "GeneID:140751982"; db_xref "GenBank:XP_072942239.1"; gbkey "CDS"; gene "Drp1"; product "dynamin-1-like protein isoform X2"; protein_id "XP_072942239.1"; exon_number "1";
NW_027332230.1	Gnomon	CDS	7252540	7252684	.	-	0	gene_id "Drp1"; transcript_id "XM_073086138.1"; db_xref "GeneID:140751982"; db_xref "GenBank:XP_072942239.1"; gbkey "CDS"; gene "Drp1"; product "dynamin-1-like protein isoform X2"; protein_id "XP_072942239.1"; exon_number "2";
NW_027332230.1	Gnomon	CDS	7250281	7250358	.	-	2	gene_id "Drp1"; transcript_id "XM_073086138.1"; db_xref "GeneID:140751982"; db_xref "GenBank:XP_072942239.1"; gbkey "CDS"; gene "Drp1"; product "dynamin-1-like protein isoform X2"; protein_id "XP_072942239.1"; exon_number "3";
NW_027332230.1	Gnomon	CDS	7249135	7249343	.	-	2	gene_id "Drp1"; transcript_id "XM_073086138.1"; db_xref "GeneID:140751982"; db_xref "GenBank:XP_072942239.1"; gbkey "CDS"; gene "Drp1"; product "dynamin-1-like protein isoform X2"; protein_id "XP_072942239.1"; exon_number "4";
NW_027332230.1	Gnomon	CDS	7247548	7247758	.	-	0	gene_id "Drp1"; transcript_id "XM_073086138.1"; db_xref "GeneID:140751982"; db_xref "GenBank:XP_072942239.1"; gbkey "CDS"; gene "Drp1"; product "dynamin-1-like protein isoform X2"; protein_id "XP_072942239.1"; exon_number "5";
NW_027332230.1	Gnomon	CDS	7246519	7246628	.	-	2	gene_id "Drp1"; transcript_id "XM_073086138.1"; db_xref "GeneID:140751982"; db_xref "GenBank:XP_072942239.1"; gbkey "CDS"; gene "Drp1"; product "dynamin-1-like protein isoform X2"; protein_id "XP_072942239.1"; exon_number "6";
NW_027332230.1	Gnomon	CDS	7245896	7246033	.	-	0	gene_id "Drp1"; transcript_id "XM_073086138.1"; db_xref "GeneID:140751982"; db_xref "GenBank:XP_072942239.1"; gbkey "CDS"; gene "Drp1"; product "dynamin-1-like protein isoform X2"; protein_id "XP_072942239.1"; exon_number "7";
NW_027332230.1	Gnomon	CDS	7245306	7245546	.	-	0	gene_id "Drp1"; transcript_id "XM_073086138.1"; db_xref "GeneID:140751982"; db_xref "GenBank:XP_072942239.1"; gbkey "CDS"; gene "Drp1"; product "dynamin-1-like protein isoform X2"; protein_id "XP_072942239.1"; exon_number "8";
NW_027332230.1	Gnomon	CDS	7243983	7244128	.	-	2	gene_id "Drp1"; transcript_id "XM_073086138.1"; db_xref "GeneID:140751982"; db_xref "GenBank:XP_072942239.1"; gbkey "CDS"; gene "Drp1"; product "dynamin-1-like protein isoform X2"; protein_id "XP_072942239.1"; exon_number "9";
NW_027332230.1	Gnomon	CDS	7242849	7242992	.	-	0	gene_id "Drp1"; transcript_id "XM_073086138.1"; db_xref "GeneID:140751982"; db_xref "GenBank:XP_072942239.1"; gbkey "CDS"; gene "Drp1"; product "dynamin-1-like protein isoform X2"; protein_id "XP_072942239.1"; exon_number "10";
NW_027332230.1	Gnomon	CDS	7242259	7242405	.	-	0	gene_id "Drp1"; transcript_id "XM_073086138.1"; db_xref "GeneID:140751982"; db_xref "GenBank:XP_072942239.1"; gbkey "CDS"; gene "Drp1"; product "dynamin-1-like protein isoform X2"; protein_id "XP_072942239.1"; exon_number "11";
NW_027332230.1	Gnomon	CDS	7239817	7239897	.	-	0	gene_id "Drp1"; transcript_id "XM_073086138.1"; db_xref "GeneID:140751982"; db_xref "GenBank:XP_072942239.1"; gbkey "CDS"; gene "Drp1"; product "dynamin-1-like protein isoform X2"; protein_id "XP_072942239.1"; exon_number "12";
NW_027332230.1	Gnomon	CDS	7238667	7238790	.	-	0	gene_id "Drp1"; transcript_id "XM_073086138.1"; db_xref "GeneID:140751982"; db_xref "GenBank:XP_072942239.1"; gbkey "CDS"; gene "Drp1"; product "dynamin-1-like protein isoform X2"; protein_id "XP_072942239.1"; exon_number "13";
NW_027332230.1	Gnomon	CDS	7237821	7237913	.	-	2	gene_id "Drp1"; transcript_id "XM_073086138.1"; db_xref "GeneID:140751982"; db_xref "GenBank:XP_072942239.1"; gbkey "CDS"; gene "Drp1"; product "dynamin-1-like protein isoform X2"; protein_id "XP_072942239.1"; exon_number "14";
NW_027332230.1	Gnomon	CDS	7236706	7236917	.	-	2	gene_id "Drp1"; transcript_id "XM_073086138.1"; db_xref "GeneID:140751982"; db_xref "GenBank:XP_072942239.1"; gbkey "CDS"; gene "Drp1"; product "dynamin-1-like protein isoform X2"; protein_id "XP_072942239.1"; exon_number "15";
NW_027332230.1	Gnomon	CDS	7236219	7236272	.	-	0	gene_id "Drp1"; transcript_id "XM_073086138.1"; db_xref "GeneID:140751982"; db_xref "GenBank:XP_072942239.1"; gbkey "CDS"; gene "Drp1"; product "dynamin-1-like protein isoform X2"; protein_id "XP_072942239.1"; exon_number "16";
NW_027332230.1	Gnomon	start_codon	7253112	7253114	.	-	0	gene_id "Drp1"; transcript_id "XM_073086138.1"; db_xref "GeneID:140751982"; db_xref "GenBank:XP_072942239.1"; gbkey "CDS"; gene "Drp1"; product "dynamin-1-like protein isoform X2"; protein_id "XP_072942239.1"; exon_number "1";
NW_027332230.1	Gnomon	stop_codon	7236216	7236218	.	-	0	gene_id "Drp1"; transcript_id "XM_073086138.1"; db_xref "GeneID:140751982"; db_xref "GenBank:XP_072942239.1"; gbkey "CDS"; gene "Drp1"; product "dynamin-1-like protein isoform X2"; protein_id "XP_072942239.1"; exon_number "16";
NW_027332230.1	Gnomon	transcript	7234841	7253265	.	-	.	gene_id "Drp1"; transcript_id "XM_073086139.1"; db_xref "GeneID:140751982"; db_xref "GenBank:XM_073086139.1"; experiment "COORDINATES: polyA evidence [ECO:0006239]"; gbkey "mRNA"; gene "Drp1"; model_evidence "Supporting evidence includes similarity to: 13 Proteins"; product "dynamin related protein 1, transcript variant X3"; transcript_biotype "mRNA";
NW_027332230.1	Gnomon	exon	7253013	7253265	.	-	.	gene_id "Drp1"; transcript_id "XM_073086139.1"; db_xref "GeneID:140751982"; db_xref "GenBank:XM_073086139.1"; experiment "COORDINATES: polyA evidence [ECO:0006239]"; gene "Drp1"; model_evidence "Supporting evidence includes similarity to: 13 Proteins"; product "dynamin related protein 1, transcript variant X3"; transcript_biotype "mRNA"; exon_number "1";
NW_027332230.1	Gnomon	exon	7252540	7252684	.	-	.	gene_id "Drp1"; transcript_id "XM_073086139.1"; db_xref "GeneID:140751982"; db_xref "GenBank:XM_073086139.1"; experiment "COORDINATES: polyA evidence [ECO:0006239]"; gene "Drp1"; model_evidence "Supporting evidence includes similarity to: 13 Proteins"; product "dynamin related protein 1, transcript variant X3"; transcript_biotype "mRNA"; exon_number "2";
NW_027332230.1	Gnomon	exon	7250281	7250358	.	-	.	gene_id "Drp1"; transcript_id "XM_073086139.1"; db_xref "GeneID:140751982"; db_xref "GenBank:XM_073086139.1"; experiment "COORDINATES: polyA evidence [ECO:0006239]"; gene "Drp1"; model_evidence "Supporting evidence includes similarity to: 13 Proteins"; product "dynamin related protein 1, transcript variant X3"; transcript_biotype "mRNA"; exon_number "3";
NW_027332230.1	Gnomon	exon	7249135	7249343	.	-	.	gene_id "Drp1"; transcript_id "XM_073086139.1"; db_xref "GeneID:140751982"; db_xref "GenBank:XM_073086139.1"; experiment "COORDINATES: polyA evidence [ECO:0006239]"; gene "Drp1"; model_evidence "Supporting evidence includes similarity to: 13 Proteins"; product "dynamin related protein 1, transcript variant X3"; transcript_biotype "mRNA"; exon_number "4";
NW_027332230.1	Gnomon	exon	7247548	7247758	.	-	.	gene_id "Drp1"; transcript_id "XM_073086139.1"; db_xref "GeneID:140751982"; db_xref "GenBank:XM_073086139.1"; experiment "COORDINATES: polyA evidence [ECO:0006239]"; gene "Drp1"; model_evidence "Supporting evidence includes similarity to: 13 Proteins"; product "dynamin related protein 1, transcript variant X3"; transcript_biotype "mRNA"; exon_number "5";
NW_027332230.1	Gnomon	exon	7246519	7246628	.	-	.	gene_id "Drp1"; transcript_id "XM_073086139.1"; db_xref "GeneID:140751982"; db_xref "GenBank:XM_073086139.1"; experiment "COORDINATES: polyA evidence [ECO:0006239]"; gene "Drp1"; model_evidence "Supporting evidence includes similarity to: 13 Proteins"; product "dynamin related protein 1, transcript variant X3"; transcript_biotype "mRNA"; exon_number "6";
NW_027332230.1	Gnomon	exon	7245896	7246033	.	-	.	gene_id "Drp1"; transcript_id "XM_073086139.1"; db_xref "GeneID:140751982"; db_xref "GenBank:XM_073086139.1"; experiment "COORDINATES: polyA evidence [ECO:0006239]"; gene "Drp1"; model_evidence "Supporting evidence includes similarity to: 13 Proteins"; product "dynamin related protein 1, transcript variant X3"; transcript_biotype "mRNA"; exon_number "7";
NW_027332230.1	Gnomon	exon	7245306	7245546	.	-	.	gene_id "Drp1"; transcript_id "XM_073086139.1"; db_xref "GeneID:140751982"; db_xref "GenBank:XM_073086139.1"; experiment "COORDINATES: polyA evidence [ECO:0006239]"; gene "Drp1"; model_evidence "Supporting evidence includes similarity to: 13 Proteins"; product "dynamin related protein 1, transcript variant X3"; transcript_biotype "mRNA"; exon_number "8";
NW_027332230.1	Gnomon	exon	7243983	7244128	.	-	.	gene_id "Drp1"; transcript_id "XM_073086139.1"; db_xref "GeneID:140751982"; db_xref "GenBank:XM_073086139.1"; experiment "COORDINATES: polyA evidence [ECO:0006239]"; gene "Drp1"; model_evidence "Supporting evidence includes similarity to: 13 Proteins"; product "dynamin related protein 1, transcript variant X3"; transcript_biotype "mRNA"; exon_number "9";
NW_027332230.1	Gnomon	exon	7242849	7242992	.	-	.	gene_id "Drp1"; transcript_id "XM_073086139.1"; db_xref "GeneID:140751982"; db_xref "GenBank:XM_073086139.1"; experiment "COORDINATES: polyA evidence [ECO:0006239]"; gene "Drp1"; model_evidence "Supporting evidence includes similarity to: 13 Proteins"; product "dynamin related protein 1, transcript variant X3"; transcript_biotype "mRNA"; exon_number "10";
NW_027332230.1	Gnomon	exon	7242241	7242405	.	-	.	gene_id "Drp1"; transcript_id "XM_073086139.1"; db_xref "GeneID:140751982"; db_xref "GenBank:XM_073086139.1"; experiment "COORDINATES: polyA evidence [ECO:0006239]"; gene "Drp1"; model_evidence "Supporting evidence includes similarity to: 13 Proteins"; product "dynamin related protein 1, transcript variant X3"; transcript_biotype "mRNA"; exon_number "11";
NW_027332230.1	Gnomon	exon	7239817	7239897	.	-	.	gene_id "Drp1"; transcript_id "XM_073086139.1"; db_xref "GeneID:140751982"; db_xref "GenBank:XM_073086139.1"; experiment "COORDINATES: polyA evidence [ECO:0006239]"; gene "Drp1"; model_evidence "Supporting evidence includes similarity to: 13 Proteins"; product "dynamin related protein 1, transcript variant X3"; transcript_biotype "mRNA"; exon_number "12";
NW_027332230.1	Gnomon	exon	7238667	7238751	.	-	.	gene_id "Drp1"; transcript_id "XM_073086139.1"; db_xref "GeneID:140751982"; db_xref "GenBank:XM_073086139.1"; experiment "COORDINATES: polyA evidence [ECO:0006239]"; gene "Drp1"; model_evidence "Supporting evidence includes similarity to: 13 Proteins"; product "dynamin related protein 1, transcript variant X3"; transcript_biotype "mRNA"; exon_number "13";
NW_027332230.1	Gnomon	exon	7237821	7237913	.	-	.	gene_id "Drp1"; transcript_id "XM_073086139.1"; db_xref "GeneID:140751982"; db_xref "GenBank:XM_073086139.1"; experiment "COORDINATES: polyA evidence [ECO:0006239]"; gene "Drp1"; model_evidence "Supporting evidence includes similarity to: 13 Proteins"; product "dynamin related protein 1, transcript variant X3"; transcript_biotype "mRNA"; exon_number "14";
NW_027332230.1	Gnomon	exon	7236706	7236917	.	-	.	gene_id "Drp1"; transcript_id "XM_073086139.1"; db_xref "GeneID:140751982"; db_xref "GenBank:XM_073086139.1"; experiment "COORDINATES: polyA evidence [ECO:0006239]"; gene "Drp1"; model_evidence "Supporting evidence includes similarity to: 13 Proteins"; product "dynamin related protein 1, transcript variant X3"; transcript_biotype "mRNA"; exon_number "15";
NW_027332230.1	Gnomon	exon	7234841	7236272	.	-	.	gene_id "Drp1"; transcript_id "XM_073086139.1"; db_xref "GeneID:140751982"; db_xref "GenBank:XM_073086139.1"; experiment "COORDINATES: polyA evidence [ECO:0006239]"; gene "Drp1"; model_evidence "Supporting evidence includes similarity to: 13 Proteins"; product "dynamin related protein 1, transcript variant X3"; transcript_biotype "mRNA"; exon_number "16";
NW_027332230.1	Gnomon	CDS	7253013	7253114	.	-	0	gene_id "Drp1"; transcript_id "XM_073086139.1"; db_xref "GeneID:140751982"; db_xref "GenBank:XP_072942240.1"; gbkey "CDS"; gene "Drp1"; product "dynamin-1-like protein isoform X3"; protein_id "XP_072942240.1"; exon_number "1";
NW_027332230.1	Gnomon	CDS	7252540	7252684	.	-	0	gene_id "Drp1"; transcript_id "XM_073086139.1"; db_xref "GeneID:140751982"; db_xref "GenBank:XP_072942240.1"; gbkey "CDS"; gene "Drp1"; product "dynamin-1-like protein isoform X3"; protein_id "XP_072942240.1"; exon_number "2";
NW_027332230.1	Gnomon	CDS	7250281	7250358	.	-	2	gene_id "Drp1"; transcript_id "XM_073086139.1"; db_xref "GeneID:140751982"; db_xref "GenBank:XP_072942240.1"; gbkey "CDS"; gene "Drp1"; product "dynamin-1-like protein isoform X3"; protein_id "XP_072942240.1"; exon_number "3";
NW_027332230.1	Gnomon	CDS	7249135	7249343	.	-	2	gene_id "Drp1"; transcript_id "XM_073086139.1"; db_xref "GeneID:140751982"; db_xref "GenBank:XP_072942240.1"; gbkey "CDS"; gene "Drp1"; product "dynamin-1-like protein isoform X3"; protein_id "XP_072942240.1"; exon_number "4";
NW_027332230.1	Gnomon	CDS	7247548	7247758	.	-	0	gene_id "Drp1"; transcript_id "XM_073086139.1"; db_xref "GeneID:140751982"; db_xref "GenBank:XP_072942240.1"; gbkey "CDS"; gene "Drp1"; product "dynamin-1-like protein isoform X3"; protein_id "XP_072942240.1"; exon_number "5";
NW_027332230.1	Gnomon	CDS	7246519	7246628	.	-	2	gene_id "Drp1"; transcript_id "XM_073086139.1"; db_xref "GeneID:140751982"; db_xref "GenBank:XP_072942240.1"; gbkey "CDS"; gene "Drp1"; product "dynamin-1-like protein isoform X3"; protein_id "XP_072942240.1"; exon_number "6";
NW_027332230.1	Gnomon	CDS	7245896	7246033	.	-	0	gene_id "Drp1"; transcript_id "XM_073086139.1"; db_xref "GeneID:140751982"; db_xref "GenBank:XP_072942240.1"; gbkey "CDS"; gene "Drp1"; product "dynamin-1-like protein isoform X3"; protein_id "XP_072942240.1"; exon_number "7";
NW_027332230.1	Gnomon	CDS	7245306	7245546	.	-	0	gene_id "Drp1"; transcript_id "XM_073086139.1"; db_xref "GeneID:140751982"; db_xref "GenBank:XP_072942240.1"; gbkey "CDS"; gene "Drp1"; product "dynamin-1-like protein isoform X3"; protein_id "XP_072942240.1"; exon_number "8";
NW_027332230.1	Gnomon	CDS	7243983	7244128	.	-	2	gene_id "Drp1"; transcript_id "XM_073086139.1"; db_xref "GeneID:140751982"; db_xref "GenBank:XP_072942240.1"; gbkey "CDS"; gene "Drp1"; product "dynamin-1-like protein isoform X3"; protein_id "XP_072942240.1"; exon_number "9";
NW_027332230.1	Gnomon	CDS	7242849	7242992	.	-	0	gene_id "Drp1"; transcript_id "XM_073086139.1"; db_xref "GeneID:140751982"; db_xref "GenBank:XP_072942240.1"; gbkey "CDS"; gene "Drp1"; product "dynamin-1-like protein isoform X3"; protein_id "XP_072942240.1"; exon_number "10";
NW_027332230.1	Gnomon	CDS	7242241	7242405	.	-	0	gene_id "Drp1"; transcript_id "XM_073086139.1"; db_xref "GeneID:140751982"; db_xref "GenBank:XP_072942240.1"; gbkey "CDS"; gene "Drp1"; product "dynamin-1-like protein isoform X3"; protein_id "XP_072942240.1"; exon_number "11";
NW_027332230.1	Gnomon	CDS	7239817	7239897	.	-	0	gene_id "Drp1"; transcript_id "XM_073086139.1"; db_xref "GeneID:140751982"; db_xref "GenBank:XP_072942240.1"; gbkey "CDS"; gene "Drp1"; product "dynamin-1-like protein isoform X3"; protein_id "XP_072942240.1"; exon_number "12";
NW_027332230.1	Gnomon	CDS	7238667	7238751	.	-	0	gene_id "Drp1"; transcript_id "XM_073086139.1"; db_xref "GeneID:140751982"; db_xref "GenBank:XP_072942240.1"; gbkey "CDS"; gene "Drp1"; product "dynamin-1-like protein isoform X3"; protein_id "XP_072942240.1"; exon_number "13";
NW_027332230.1	Gnomon	CDS	7237821	7237913	.	-	2	gene_id "Drp1"; transcript_id "XM_073086139.1"; db_xref "GeneID:140751982"; db_xref "GenBank:XP_072942240.1"; gbkey "CDS"; gene "Drp1"; product "dynamin-1-like protein isoform X3"; protein_id "XP_072942240.1"; exon_number "14";
NW_027332230.1	Gnomon	CDS	7236706	7236917	.	-	2	gene_id "Drp1"; transcript_id "XM_073086139.1"; db_xref "GeneID:140751982"; db_xref "GenBank:XP_072942240.1"; gbkey "CDS"; gene "Drp1"; product "dynamin-1-like protein isoform X3"; protein_id "XP_072942240.1"; exon_number "15";
NW_027332230.1	Gnomon	CDS	7236219	7236272	.	-	0	gene_id "Drp1"; transcript_id "XM_073086139.1"; db_xref "GeneID:140751982"; db_xref "GenBank:XP_072942240.1"; gbkey "CDS"; gene "Drp1"; product "dynamin-1-like protein isoform X3"; protein_id "XP_072942240.1"; exon_number "16";
NW_027332230.1	Gnomon	start_codon	7253112	7253114	.	-	0	gene_id "Drp1"; transcript_id "XM_073086139.1"; db_xref "GeneID:140751982"; db_xref "GenBank:XP_072942240.1"; gbkey "CDS"; gene "Drp1"; product "dynamin-1-like protein isoform X3"; protein_id "XP_072942240.1"; exon_number "1";
NW_027332230.1	Gnomon	stop_codon	7236216	7236218	.	-	0	gene_id "Drp1"; transcript_id "XM_073086139.1"; db_xref "GeneID:140751982"; db_xref "GenBank:XP_072942240.1"; gbkey "CDS"; gene "Drp1"; product "dynamin-1-like protein isoform X3"; protein_id "XP_072942240.1"; exon_number "16";
NW_027332230.1	Gnomon	transcript	7234841	7253265	.	-	.	gene_id "Drp1"; transcript_id "XM_073086137.1"; db_xref "GeneID:140751982"; db_xref "GenBank:XM_073086137.1"; experiment "COORDINATES: polyA evidence [ECO:0006239]"; gbkey "mRNA"; gene "Drp1"; model_evidence "Supporting evidence includes similarity to: 14 Proteins"; product "dynamin related protein 1, transcript variant X1"; transcript_biotype "mRNA";
NW_027332230.1	Gnomon	exon	7253013	7253265	.	-	.	gene_id "Drp1"; transcript_id "XM_073086137.1"; db_xref "GeneID:140751982"; db_xref "GenBank:XM_073086137.1"; experiment "COORDINATES: polyA evidence [ECO:0006239]"; gene "Drp1"; model_evidence "Supporting evidence includes similarity to: 14 Proteins"; product "dynamin related protein 1, transcript variant X1"; transcript_biotype "mRNA"; exon_number "1";
NW_027332230.1	Gnomon	exon	7252540	7252684	.	-	.	gene_id "Drp1"; transcript_id "XM_073086137.1"; db_xref "GeneID:140751982"; db_xref "GenBank:XM_073086137.1"; experiment "COORDINATES: polyA evidence [ECO:0006239]"; gene "Drp1"; model_evidence "Supporting evidence includes similarity to: 14 Proteins"; product "dynamin related protein 1, transcript variant X1"; transcript_biotype "mRNA"; exon_number "2";
NW_027332230.1	Gnomon	exon	7250281	7250358	.	-	.	gene_id "Drp1"; transcript_id "XM_073086137.1"; db_xref "GeneID:140751982"; db_xref "GenBank:XM_073086137.1"; experiment "COORDINATES: polyA evidence [ECO:0006239]"; gene "Drp1"; model_evidence "Supporting evidence includes similarity to: 14 Proteins"; product "dynamin related protein 1, transcript variant X1"; transcript_biotype "mRNA"; exon_number "3";
NW_027332230.1	Gnomon	exon	7249135	7249343	.	-	.	gene_id "Drp1"; transcript_id "XM_073086137.1"; db_xref "GeneID:140751982"; db_xref "GenBank:XM_073086137.1"; experiment "COORDINATES: polyA evidence [ECO:0006239]"; gene "Drp1"; model_evidence "Supporting evidence includes similarity to: 14 Proteins"; product "dynamin related protein 1, transcript variant X1"; transcript_biotype "mRNA"; exon_number "4";
NW_027332230.1	Gnomon	exon	7247548	7247758	.	-	.	gene_id "Drp1"; transcript_id "XM_073086137.1"; db_xref "GeneID:140751982"; db_xref "GenBank:XM_073086137.1"; experiment "COORDINATES: polyA evidence [ECO:0006239]"; gene "Drp1"; model_evidence "Supporting evidence includes similarity to: 14 Proteins"; product "dynamin related protein 1, transcript variant X1"; transcript_biotype "mRNA"; exon_number "5";
NW_027332230.1	Gnomon	exon	7246519	7246628	.	-	.	gene_id "Drp1"; transcript_id "XM_073086137.1"; db_xref "GeneID:140751982"; db_xref "GenBank:XM_073086137.1"; experiment "COORDINATES: polyA evidence [ECO:0006239]"; gene "Drp1"; model_evidence "Supporting evidence includes similarity to: 14 Proteins"; product "dynamin related protein 1, transcript variant X1"; transcript_biotype "mRNA"; exon_number "6";
NW_027332230.1	Gnomon	exon	7245896	7246033	.	-	.	gene_id "Drp1"; transcript_id "XM_073086137.1"; db_xref "GeneID:140751982"; db_xref "GenBank:XM_073086137.1"; experiment "COORDINATES: polyA evidence [ECO:0006239]"; gene "Drp1"; model_evidence "Supporting evidence includes similarity to: 14 Proteins"; product "dynamin related protein 1, transcript variant X1"; transcript_biotype "mRNA"; exon_number "7";
NW_027332230.1	Gnomon	exon	7245306	7245546	.	-	.	gene_id "Drp1"; transcript_id "XM_073086137.1"; db_xref "GeneID:140751982"; db_xref "GenBank:XM_073086137.1"; experiment "COORDINATES: polyA evidence [ECO:0006239]"; gene "Drp1"; model_evidence "Supporting evidence includes similarity to: 14 Proteins"; product "dynamin related protein 1, transcript variant X1"; transcript_biotype "mRNA"; exon_number "8";
NW_027332230.1	Gnomon	exon	7243983	7244128	.	-	.	gene_id "Drp1"; transcript_id "XM_073086137.1"; db_xref "GeneID:140751982"; db_xref "GenBank:XM_073086137.1"; experiment "COORDINATES: polyA evidence [ECO:0006239]"; gene "Drp1"; model_evidence "Supporting evidence includes similarity to: 14 Proteins"; product "dynamin related protein 1, transcript variant X1"; transcript_biotype "mRNA"; exon_number "9";
NW_027332230.1	Gnomon	exon	7242849	7242992	.	-	.	gene_id "Drp1"; transcript_id "XM_073086137.1"; db_xref "GeneID:140751982"; db_xref "GenBank:XM_073086137.1"; experiment "COORDINATES: polyA evidence [ECO:0006239]"; gene "Drp1"; model_evidence "Supporting evidence includes similarity to: 14 Proteins"; product "dynamin related protein 1, transcript variant X1"; transcript_biotype "mRNA"; exon_number "10";
NW_027332230.1	Gnomon	exon	7242241	7242405	.	-	.	gene_id "Drp1"; transcript_id "XM_073086137.1"; db_xref "GeneID:140751982"; db_xref "GenBank:XM_073086137.1"; experiment "COORDINATES: polyA evidence [ECO:0006239]"; gene "Drp1"; model_evidence "Supporting evidence includes similarity to: 14 Proteins"; product "dynamin related protein 1, transcript variant X1"; transcript_biotype "mRNA"; exon_number "11";
NW_027332230.1	Gnomon	exon	7239817	7239897	.	-	.	gene_id "Drp1"; transcript_id "XM_073086137.1"; db_xref "GeneID:140751982"; db_xref "GenBank:XM_073086137.1"; experiment "COORDINATES: polyA evidence [ECO:0006239]"; gene "Drp1"; model_evidence "Supporting evidence includes similarity to: 14 Proteins"; product "dynamin related protein 1, transcript variant X1"; transcript_biotype "mRNA"; exon_number "12";
NW_027332230.1	Gnomon	exon	7238667	7238790	.	-	.	gene_id "Drp1"; transcript_id "XM_073086137.1"; db_xref "GeneID:140751982"; db_xref "GenBank:XM_073086137.1"; experiment "COORDINATES: polyA evidence [ECO:0006239]"; gene "Drp1"; model_evidence "Supporting evidence includes similarity to: 14 Proteins"; product "dynamin related protein 1, transcript variant X1"; transcript_biotype "mRNA"; exon_number "13";
NW_027332230.1	Gnomon	exon	7237821	7237913	.	-	.	gene_id "Drp1"; transcript_id "XM_073086137.1"; db_xref "GeneID:140751982"; db_xref "GenBank:XM_073086137.1"; experiment "COORDINATES: polyA evidence [ECO:0006239]"; gene "Drp1"; model_evidence "Supporting evidence includes similarity to: 14 Proteins"; product "dynamin related protein 1, transcript variant X1"; transcript_biotype "mRNA"; exon_number "14";
NW_027332230.1	Gnomon	exon	7236706	7236917	.	-	.	gene_id "Drp1"; transcript_id "XM_073086137.1"; db_xref "GeneID:140751982"; db_xref "GenBank:XM_073086137.1"; experiment "COORDINATES: polyA evidence [ECO:0006239]"; gene "Drp1"; model_evidence "Supporting evidence includes similarity to: 14 Proteins"; product "dynamin related protein 1, transcript variant X1"; transcript_biotype "mRNA"; exon_number "15";
NW_027332230.1	Gnomon	exon	7234841	7236272	.	-	.	gene_id "Drp1"; transcript_id "XM_073086137.1"; db_xref "GeneID:140751982"; db_xref "GenBank:XM_073086137.1"; experiment "COORDINATES: polyA evidence [ECO:0006239]"; gene "Drp1"; model_evidence "Supporting evidence includes similarity to: 14 Proteins"; product "dynamin related protein 1, transcript variant X1"; transcript_biotype "mRNA"; exon_number "16";
NW_027332230.1	Gnomon	CDS	7253013	7253114	.	-	0	gene_id "Drp1"; transcript_id "XM_073086137.1"; db_xref "GeneID:140751982"; db_xref "GenBank:XP_072942238.1"; gbkey "CDS"; gene "Drp1"; product "dynamin-1-like protein isoform X1"; protein_id "XP_072942238.1"; exon_number "1";
NW_027332230.1	Gnomon	CDS	7252540	7252684	.	-	0	gene_id "Drp1"; transcript_id "XM_073086137.1"; db_xref "GeneID:140751982"; db_xref "GenBank:XP_072942238.1"; gbkey "CDS"; gene "Drp1"; product "dynamin-1-like protein isoform X1"; protein_id "XP_072942238.1"; exon_number "2";
NW_027332230.1	Gnomon	CDS	7250281	7250358	.	-	2	gene_id "Drp1"; transcript_id "XM_073086137.1"; db_xref "GeneID:140751982"; db_xref "GenBank:XP_072942238.1"; gbkey "CDS"; gene "Drp1"; product "dynamin-1-like protein isoform X1"; protein_id "XP_072942238.1"; exon_number "3";
NW_027332230.1	Gnomon	CDS	7249135	7249343	.	-	2	gene_id "Drp1"; transcript_id "XM_073086137.1"; db_xref "GeneID:140751982"; db_xref "GenBank:XP_072942238.1"; gbkey "CDS"; gene "Drp1"; product "dynamin-1-like protein isoform X1"; protein_id "XP_072942238.1"; exon_number "4";
NW_027332230.1	Gnomon	CDS	7247548	7247758	.	-	0	gene_id "Drp1"; transcript_id "XM_073086137.1"; db_xref "GeneID:140751982"; db_xref "GenBank:XP_072942238.1"; gbkey "CDS"; gene "Drp1"; product "dynamin-1-like protein isoform X1"; protein_id "XP_072942238.1"; exon_number "5";
NW_027332230.1	Gnomon	CDS	7246519	7246628	.	-	2	gene_id "Drp1"; transcript_id "XM_073086137.1"; db_xref "GeneID:140751982"; db_xref "GenBank:XP_072942238.1"; gbkey "CDS"; gene "Drp1"; product "dynamin-1-like protein isoform X1"; protein_id "XP_072942238.1"; exon_number "6";
NW_027332230.1	Gnomon	CDS	7245896	7246033	.	-	0	gene_id "Drp1"; transcript_id "XM_073086137.1"; db_xref "GeneID:140751982"; db_xref "GenBank:XP_072942238.1"; gbkey "CDS"; gene "Drp1"; product "dynamin-1-like protein isoform X1"; protein_id "XP_072942238.1"; exon_number "7";
NW_027332230.1	Gnomon	CDS	7245306	7245546	.	-	0	gene_id "Drp1"; transcript_id "XM_073086137.1"; db_xref "GeneID:140751982"; db_xref "GenBank:XP_072942238.1"; gbkey "CDS"; gene "Drp1"; product "dynamin-1-like protein isoform X1"; protein_id "XP_072942238.1"; exon_number "8";
NW_027332230.1	Gnomon	CDS	7243983	7244128	.	-	2	gene_id "Drp1"; transcript_id "XM_073086137.1"; db_xref "GeneID:140751982"; db_xref "GenBank:XP_072942238.1"; gbkey "CDS"; gene "Drp1"; product "dynamin-1-like protein isoform X1"; protein_id "XP_072942238.1"; exon_number "9";
NW_027332230.1	Gnomon	CDS	7242849	7242992	.	-	0	gene_id "Drp1"; transcript_id "XM_073086137.1"; db_xref "GeneID:140751982"; db_xref "GenBank:XP_072942238.1"; gbkey "CDS"; gene "Drp1"; product "dynamin-1-like protein isoform X1"; protein_id "XP_072942238.1"; exon_number "10";
NW_027332230.1	Gnomon	CDS	7242241	7242405	.	-	0	gene_id "Drp1"; transcript_id "XM_073086137.1"; db_xref "GeneID:140751982"; db_xref "GenBank:XP_072942238.1"; gbkey "CDS"; gene "Drp1"; product "dynamin-1-like protein isoform X1"; protein_id "XP_072942238.1"; exon_number "11";
NW_027332230.1	Gnomon	CDS	7239817	7239897	.	-	0	gene_id "Drp1"; transcript_id "XM_073086137.1"; db_xref "GeneID:140751982"; db_xref "GenBank:XP_072942238.1"; gbkey "CDS"; gene "Drp1"; product "dynamin-1-like protein isoform X1"; protein_id "XP_072942238.1"; exon_number "12";
NW_027332230.1	Gnomon	CDS	7238667	7238790	.	-	0	gene_id "Drp1"; transcript_id "XM_073086137.1"; db_xref "GeneID:140751982"; db_xref "GenBank:XP_072942238.1"; gbkey "CDS"; gene "Drp1"; product "dynamin-1-like protein isoform X1"; protein_id "XP_072942238.1"; exon_number "13";
NW_027332230.1	Gnomon	CDS	7237821	7237913	.	-	2	gene_id "Drp1"; transcript_id "XM_073086137.1"; db_xref "GeneID:140751982"; db_xref "GenBank:XP_072942238.1"; gbkey "CDS"; gene "Drp1"; product "dynamin-1-like protein isoform X1"; protein_id "XP_072942238.1"; exon_number "14";
NW_027332230.1	Gnomon	CDS	7236706	7236917	.	-	2	gene_id "Drp1"; transcript_id "XM_073086137.1"; db_xref "GeneID:140751982"; db_xref "GenBank:XP_072942238.1"; gbkey "CDS"; gene "Drp1"; product "dynamin-1-like protein isoform X1"; protein_id "XP_072942238.1"; exon_number "15";
NW_027332230.1	Gnomon	CDS	7236219	7236272	.	-	0	gene_id "Drp1"; transcript_id "XM_073086137.1"; db_xref "GeneID:140751982"; db_xref "GenBank:XP_072942238.1"; gbkey "CDS"; gene "Drp1"; product "dynamin-1-like protein isoform X1"; protein_id "XP_072942238.1"; exon_number "16";
NW_027332230.1	Gnomon	start_codon	7253112	7253114	.	-	0	gene_id "Drp1"; transcript_id "XM_073086137.1"; db_xref "GeneID:140751982"; db_xref "GenBank:XP_072942238.1"; gbkey "CDS"; gene "Drp1"; product "dynamin-1-like protein isoform X1"; protein_id "XP_072942238.1"; exon_number "1";
NW_027332230.1	Gnomon	stop_codon	7236216	7236218	.	-	0	gene_id "Drp1"; transcript_id "XM_073086137.1"; db_xref "GeneID:140751982"; db_xref "GenBank:XP_072942238.1"; gbkey "CDS"; gene "Drp1"; product "dynamin-1-like protein isoform X1"; protein_id "XP_072942238.1"; exon_number "16";
NW_027332230.1	Gnomon	transcript	7234841	7253264	.	-	.	gene_id "Drp1"; transcript_id "XM_073086141.1"; db_xref "GeneID:140751982"; db_xref "GenBank:XM_073086141.1"; experiment "COORDINATES: polyA evidence [ECO:0006239]"; gbkey "mRNA"; gene "Drp1"; model_evidence "Supporting evidence includes similarity to: 14 Proteins"; product "dynamin related protein 1, transcript variant X5"; transcript_biotype "mRNA";
NW_027332230.1	Gnomon	exon	7253013	7253264	.	-	.	gene_id "Drp1"; transcript_id "XM_073086141.1"; db_xref "GeneID:140751982"; db_xref "GenBank:XM_073086141.1"; experiment "COORDINATES: polyA evidence [ECO:0006239]"; gene "Drp1"; model_evidence "Supporting evidence includes similarity to: 14 Proteins"; product "dynamin related protein 1, transcript variant X5"; transcript_biotype "mRNA"; exon_number "1";
NW_027332230.1	Gnomon	exon	7252540	7252684	.	-	.	gene_id "Drp1"; transcript_id "XM_073086141.1"; db_xref "GeneID:140751982"; db_xref "GenBank:XM_073086141.1"; experiment "COORDINATES: polyA evidence [ECO:0006239]"; gene "Drp1"; model_evidence "Supporting evidence includes similarity to: 14 Proteins"; product "dynamin related protein 1, transcript variant X5"; transcript_biotype "mRNA"; exon_number "2";
NW_027332230.1	Gnomon	exon	7249135	7249343	.	-	.	gene_id "Drp1"; transcript_id "XM_073086141.1"; db_xref "GeneID:140751982"; db_xref "GenBank:XM_073086141.1"; experiment "COORDINATES: polyA evidence [ECO:0006239]"; gene "Drp1"; model_evidence "Supporting evidence includes similarity to: 14 Proteins"; product "dynamin related protein 1, transcript variant X5"; transcript_biotype "mRNA"; exon_number "3";
NW_027332230.1	Gnomon	exon	7247548	7247758	.	-	.	gene_id "Drp1"; transcript_id "XM_073086141.1"; db_xref "GeneID:140751982"; db_xref "GenBank:XM_073086141.1"; experiment "COORDINATES: polyA evidence [ECO:0006239]"; gene "Drp1"; model_evidence "Supporting evidence includes similarity to: 14 Proteins"; product "dynamin related protein 1, transcript variant X5"; transcript_biotype "mRNA"; exon_number "4";
NW_027332230.1	Gnomon	exon	7246519	7246628	.	-	.	gene_id "Drp1"; transcript_id "XM_073086141.1"; db_xref "GeneID:140751982"; db_xref "GenBank:XM_073086141.1"; experiment "COORDINATES: polyA evidence [ECO:0006239]"; gene "Drp1"; model_evidence "Supporting evidence includes similarity to: 14 Proteins"; product "dynamin related protein 1, transcript variant X5"; transcript_biotype "mRNA"; exon_number "5";
NW_027332230.1	Gnomon	exon	7245896	7246033	.	-	.	gene_id "Drp1"; transcript_id "XM_073086141.1"; db_xref "GeneID:140751982"; db_xref "GenBank:XM_073086141.1"; experiment "COORDINATES: polyA evidence [ECO:0006239]"; gene "Drp1"; model_evidence "Supporting evidence includes similarity to: 14 Proteins"; product "dynamin related protein 1, transcript variant X5"; transcript_biotype "mRNA"; exon_number "6";
NW_027332230.1	Gnomon	exon	7245306	7245546	.	-	.	gene_id "Drp1"; transcript_id "XM_073086141.1"; db_xref "GeneID:140751982"; db_xref "GenBank:XM_073086141.1"; experiment "COORDINATES: polyA evidence [ECO:0006239]"; gene "Drp1"; model_evidence "Supporting evidence includes similarity to: 14 Proteins"; product "dynamin related protein 1, transcript variant X5"; transcript_biotype "mRNA"; exon_number "7";
NW_027332230.1	Gnomon	exon	7243983	7244128	.	-	.	gene_id "Drp1"; transcript_id "XM_073086141.1"; db_xref "GeneID:140751982"; db_xref "GenBank:XM_073086141.1"; experiment "COORDINATES: polyA evidence [ECO:0006239]"; gene "Drp1"; model_evidence "Supporting evidence includes similarity to: 14 Proteins"; product "dynamin related protein 1, transcript variant X5"; transcript_biotype "mRNA"; exon_number "8";
NW_027332230.1	Gnomon	exon	7242849	7242992	.	-	.	gene_id "Drp1"; transcript_id "XM_073086141.1"; db_xref "GeneID:140751982"; db_xref "GenBank:XM_073086141.1"; experiment "COORDINATES: polyA evidence [ECO:0006239]"; gene "Drp1"; model_evidence "Supporting evidence includes similarity to: 14 Proteins"; product "dynamin related protein 1, transcript variant X5"; transcript_biotype "mRNA"; exon_number "9";
NW_027332230.1	Gnomon	exon	7242241	7242405	.	-	.	gene_id "Drp1"; transcript_id "XM_073086141.1"; db_xref "GeneID:140751982"; db_xref "GenBank:XM_073086141.1"; experiment "COORDINATES: polyA evidence [ECO:0006239]"; gene "Drp1"; model_evidence "Supporting evidence includes similarity to: 14 Proteins"; product "dynamin related protein 1, transcript variant X5"; transcript_biotype "mRNA"; exon_number "10";
NW_027332230.1	Gnomon	exon	7239817	7239897	.	-	.	gene_id "Drp1"; transcript_id "XM_073086141.1"; db_xref "GeneID:140751982"; db_xref "GenBank:XM_073086141.1"; experiment "COORDINATES: polyA evidence [ECO:0006239]"; gene "Drp1"; model_evidence "Supporting evidence includes similarity to: 14 Proteins"; product "dynamin related protein 1, transcript variant X5"; transcript_biotype "mRNA"; exon_number "11";
NW_027332230.1	Gnomon	exon	7238667	7238790	.	-	.	gene_id "Drp1"; transcript_id "XM_073086141.1"; db_xref "GeneID:140751982"; db_xref "GenBank:XM_073086141.1"; experiment "COORDINATES: polyA evidence [ECO:0006239]"; gene "Drp1"; model_evidence "Supporting evidence includes similarity to: 14 Proteins"; product "dynamin related protein 1, transcript variant X5"; transcript_biotype "mRNA"; exon_number "12";
NW_027332230.1	Gnomon	exon	7237821	7237913	.	-	.	gene_id "Drp1"; transcript_id "XM_073086141.1"; db_xref "GeneID:140751982"; db_xref "GenBank:XM_073086141.1"; experiment "COORDINATES: polyA evidence [ECO:0006239]"; gene "Drp1"; model_evidence "Supporting evidence includes similarity to: 14 Proteins"; product "dynamin related protein 1, transcript variant X5"; transcript_biotype "mRNA"; exon_number "13";
NW_027332230.1	Gnomon	exon	7236706	7236917	.	-	.	gene_id "Drp1"; transcript_id "XM_073086141.1"; db_xref "GeneID:140751982"; db_xref "GenBank:XM_073086141.1"; experiment "COORDINATES: polyA evidence [ECO:0006239]"; gene "Drp1"; model_evidence "Supporting evidence includes similarity to: 14 Proteins"; product "dynamin related protein 1, transcript variant X5"; transcript_biotype "mRNA"; exon_number "14";
NW_027332230.1	Gnomon	exon	7234841	7236272	.	-	.	gene_id "Drp1"; transcript_id "XM_073086141.1"; db_xref "GeneID:140751982"; db_xref "GenBank:XM_073086141.1"; experiment "COORDINATES: polyA evidence [ECO:0006239]"; gene "Drp1"; model_evidence "Supporting evidence includes similarity to: 14 Proteins"; product "dynamin related protein 1, transcript variant X5"; transcript_biotype "mRNA"; exon_number "15";
NW_027332230.1	Gnomon	CDS	7253013	7253114	.	-	0	gene_id "Drp1"; transcript_id "XM_073086141.1"; db_xref "GeneID:140751982"; db_xref "GenBank:XP_072942242.1"; gbkey "CDS"; gene "Drp1"; product "dynamin-1-like protein isoform X5"; protein_id "XP_072942242.1"; exon_number "1";
NW_027332230.1	Gnomon	CDS	7252540	7252684	.	-	0	gene_id "Drp1"; transcript_id "XM_073086141.1"; db_xref "GeneID:140751982"; db_xref "GenBank:XP_072942242.1"; gbkey "CDS"; gene "Drp1"; product "dynamin-1-like protein isoform X5"; protein_id "XP_072942242.1"; exon_number "2";
NW_027332230.1	Gnomon	CDS	7249135	7249343	.	-	2	gene_id "Drp1"; transcript_id "XM_073086141.1"; db_xref "GeneID:140751982"; db_xref "GenBank:XP_072942242.1"; gbkey "CDS"; gene "Drp1"; product "dynamin-1-like protein isoform X5"; protein_id "XP_072942242.1"; exon_number "3";
NW_027332230.1	Gnomon	CDS	7247548	7247758	.	-	0	gene_id "Drp1"; transcript_id "XM_073086141.1"; db_xref "GeneID:140751982"; db_xref "GenBank:XP_072942242.1"; gbkey "CDS"; gene "Drp1"; product "dynamin-1-like protein isoform X5"; protein_id "XP_072942242.1"; exon_number "4";
NW_027332230.1	Gnomon	CDS	7246519	7246628	.	-	2	gene_id "Drp1"; transcript_id "XM_073086141.1"; db_xref "GeneID:140751982"; db_xref "GenBank:XP_072942242.1"; gbkey "CDS"; gene "Drp1"; product "dynamin-1-like protein isoform X5"; protein_id "XP_072942242.1"; exon_number "5";
NW_027332230.1	Gnomon	CDS	7245896	7246033	.	-	0	gene_id "Drp1"; transcript_id "XM_073086141.1"; db_xref "GeneID:140751982"; db_xref "GenBank:XP_072942242.1"; gbkey "CDS"; gene "Drp1"; product "dynamin-1-like protein isoform X5"; protein_id "XP_072942242.1"; exon_number "6";
NW_027332230.1	Gnomon	CDS	7245306	7245546	.	-	0	gene_id "Drp1"; transcript_id "XM_073086141.1"; db_xref "GeneID:140751982"; db_xref "GenBank:XP_072942242.1"; gbkey "CDS"; gene "Drp1"; product "dynamin-1-like protein isoform X5"; protein_id "XP_072942242.1"; exon_number "7";
NW_027332230.1	Gnomon	CDS	7243983	7244128	.	-	2	gene_id "Drp1"; transcript_id "XM_073086141.1"; db_xref "GeneID:140751982"; db_xref "GenBank:XP_072942242.1"; gbkey "CDS"; gene "Drp1"; product "dynamin-1-like protein isoform X5"; protein_id "XP_072942242.1"; exon_number "8";
NW_027332230.1	Gnomon	CDS	7242849	7242992	.	-	0	gene_id "Drp1"; transcript_id "XM_073086141.1"; db_xref "GeneID:140751982"; db_xref "GenBank:XP_072942242.1"; gbkey "CDS"; gene "Drp1"; product "dynamin-1-like protein isoform X5"; protein_id "XP_072942242.1"; exon_number "9";
NW_027332230.1	Gnomon	CDS	7242241	7242405	.	-	0	gene_id "Drp1"; transcript_id "XM_073086141.1"; db_xref "GeneID:140751982"; db_xref "GenBank:XP_072942242.1"; gbkey "CDS"; gene "Drp1"; product "dynamin-1-like protein isoform X5"; protein_id "XP_072942242.1"; exon_number "10";
NW_027332230.1	Gnomon	CDS	7239817	7239897	.	-	0	gene_id "Drp1"; transcript_id "XM_073086141.1"; db_xref "GeneID:140751982"; db_xref "GenBank:XP_072942242.1"; gbkey "CDS"; gene "Drp1"; product "dynamin-1-like protein isoform X5"; protein_id "XP_072942242.1"; exon_number "11";
NW_027332230.1	Gnomon	CDS	7238667	7238790	.	-	0	gene_id "Drp1"; transcript_id "XM_073086141.1"; db_xref "GeneID:140751982"; db_xref "GenBank:XP_072942242.1"; gbkey "CDS"; gene "Drp1"; product "dynamin-1-like protein isoform X5"; protein_id "XP_072942242.1"; exon_number "12";
NW_027332230.1	Gnomon	CDS	7237821	7237913	.	-	2	gene_id "Drp1"; transcript_id "XM_073086141.1"; db_xref "GeneID:140751982"; db_xref "GenBank:XP_072942242.1"; gbkey "CDS"; gene "Drp1"; product "dynamin-1-like protein isoform X5"; protein_id "XP_072942242.1"; exon_number "13";
NW_027332230.1	Gnomon	CDS	7236706	7236917	.	-	2	gene_id "Drp1"; transcript_id "XM_073086141.1"; db_xref "GeneID:140751982"; db_xref "GenBank:XP_072942242.1"; gbkey "CDS"; gene "Drp1"; product "dynamin-1-like protein isoform X5"; protein_id "XP_072942242.1"; exon_number "14";
NW_027332230.1	Gnomon	CDS	7236219	7236272	.	-	0	gene_id "Drp1"; transcript_id "XM_073086141.1"; db_xref "GeneID:140751982"; db_xref "GenBank:XP_072942242.1"; gbkey "CDS"; gene "Drp1"; product "dynamin-1-like protein isoform X5"; protein_id "XP_072942242.1"; exon_number "15";
NW_027332230.1	Gnomon	start_codon	7253112	7253114	.	-	0	gene_id "Drp1"; transcript_id "XM_073086141.1"; db_xref "GeneID:140751982"; db_xref "GenBank:XP_072942242.1"; gbkey "CDS"; gene "Drp1"; product "dynamin-1-like protein isoform X5"; protein_id "XP_072942242.1"; exon_number "1";
NW_027332230.1	Gnomon	stop_codon	7236216	7236218	.	-	0	gene_id "Drp1"; transcript_id "XM_073086141.1"; db_xref "GeneID:140751982"; db_xref "GenBank:XP_072942242.1"; gbkey "CDS"; gene "Drp1"; product "dynamin-1-like protein isoform X5"; protein_id "XP_072942242.1"; exon_number "15";
NW_027332230.1	Gnomon	transcript	7234841	7253264	.	-	.	gene_id "Drp1"; transcript_id "XM_073086143.1"; db_xref "GeneID:140751982"; db_xref "GenBank:XM_073086143.1"; experiment "COORDINATES: polyA evidence [ECO:0006239]"; gbkey "mRNA"; gene "Drp1"; model_evidence "Supporting evidence includes similarity to: 15 Proteins"; product "dynamin related protein 1, transcript variant X7"; transcript_biotype "mRNA";
NW_027332230.1	Gnomon	exon	7253013	7253264	.	-	.	gene_id "Drp1"; transcript_id "XM_073086143.1"; db_xref "GeneID:140751982"; db_xref "GenBank:XM_073086143.1"; experiment "COORDINATES: polyA evidence [ECO:0006239]"; gene "Drp1"; model_evidence "Supporting evidence includes similarity to: 15 Proteins"; product "dynamin related protein 1, transcript variant X7"; transcript_biotype "mRNA"; exon_number "1";
NW_027332230.1	Gnomon	exon	7252540	7252684	.	-	.	gene_id "Drp1"; transcript_id "XM_073086143.1"; db_xref "GeneID:140751982"; db_xref "GenBank:XM_073086143.1"; experiment "COORDINATES: polyA evidence [ECO:0006239]"; gene "Drp1"; model_evidence "Supporting evidence includes similarity to: 15 Proteins"; product "dynamin related protein 1, transcript variant X7"; transcript_biotype "mRNA"; exon_number "2";
NW_027332230.1	Gnomon	exon	7250281	7250358	.	-	.	gene_id "Drp1"; transcript_id "XM_073086143.1"; db_xref "GeneID:140751982"; db_xref "GenBank:XM_073086143.1"; experiment "COORDINATES: polyA evidence [ECO:0006239]"; gene "Drp1"; model_evidence "Supporting evidence includes similarity to: 15 Proteins"; product "dynamin related protein 1, transcript variant X7"; transcript_biotype "mRNA"; exon_number "3";
NW_027332230.1	Gnomon	exon	7249135	7249343	.	-	.	gene_id "Drp1"; transcript_id "XM_073086143.1"; db_xref "GeneID:140751982"; db_xref "GenBank:XM_073086143.1"; experiment "COORDINATES: polyA evidence [ECO:0006239]"; gene "Drp1"; model_evidence "Supporting evidence includes similarity to: 15 Proteins"; product "dynamin related protein 1, transcript variant X7"; transcript_biotype "mRNA"; exon_number "4";
NW_027332230.1	Gnomon	exon	7247548	7247758	.	-	.	gene_id "Drp1"; transcript_id "XM_073086143.1"; db_xref "GeneID:140751982"; db_xref "GenBank:XM_073086143.1"; experiment "COORDINATES: polyA evidence [ECO:0006239]"; gene "Drp1"; model_evidence "Supporting evidence includes similarity to: 15 Proteins"; product "dynamin related protein 1, transcript variant X7"; transcript_biotype "mRNA"; exon_number "5";
NW_027332230.1	Gnomon	exon	7246519	7246628	.	-	.	gene_id "Drp1"; transcript_id "XM_073086143.1"; db_xref "GeneID:140751982"; db_xref "GenBank:XM_073086143.1"; experiment "COORDINATES: polyA evidence [ECO:0006239]"; gene "Drp1"; model_evidence "Supporting evidence includes similarity to: 15 Proteins"; product "dynamin related protein 1, transcript variant X7"; transcript_biotype "mRNA"; exon_number "6";
NW_027332230.1	Gnomon	exon	7245896	7246033	.	-	.	gene_id "Drp1"; transcript_id "XM_073086143.1"; db_xref "GeneID:140751982"; db_xref "GenBank:XM_073086143.1"; experiment "COORDINATES: polyA evidence [ECO:0006239]"; gene "Drp1"; model_evidence "Supporting evidence includes similarity to: 15 Proteins"; product "dynamin related protein 1, transcript variant X7"; transcript_biotype "mRNA"; exon_number "7";
NW_027332230.1	Gnomon	exon	7245306	7245546	.	-	.	gene_id "Drp1"; transcript_id "XM_073086143.1"; db_xref "GeneID:140751982"; db_xref "GenBank:XM_073086143.1"; experiment "COORDINATES: polyA evidence [ECO:0006239]"; gene "Drp1"; model_evidence "Supporting evidence includes similarity to: 15 Proteins"; product "dynamin related protein 1, transcript variant X7"; transcript_biotype "mRNA"; exon_number "8";
NW_027332230.1	Gnomon	exon	7243983	7244128	.	-	.	gene_id "Drp1"; transcript_id "XM_073086143.1"; db_xref "GeneID:140751982"; db_xref "GenBank:XM_073086143.1"; experiment "COORDINATES: polyA evidence [ECO:0006239]"; gene "Drp1"; model_evidence "Supporting evidence includes similarity to: 15 Proteins"; product "dynamin related protein 1, transcript variant X7"; transcript_biotype "mRNA"; exon_number "9";
NW_027332230.1	Gnomon	exon	7242849	7242992	.	-	.	gene_id "Drp1"; transcript_id "XM_073086143.1"; db_xref "GeneID:140751982"; db_xref "GenBank:XM_073086143.1"; experiment "COORDINATES: polyA evidence [ECO:0006239]"; gene "Drp1"; model_evidence "Supporting evidence includes similarity to: 15 Proteins"; product "dynamin related protein 1, transcript variant X7"; transcript_biotype "mRNA"; exon_number "10";
NW_027332230.1	Gnomon	exon	7242241	7242405	.	-	.	gene_id "Drp1"; transcript_id "XM_073086143.1"; db_xref "GeneID:140751982"; db_xref "GenBank:XM_073086143.1"; experiment "COORDINATES: polyA evidence [ECO:0006239]"; gene "Drp1"; model_evidence "Supporting evidence includes similarity to: 15 Proteins"; product "dynamin related protein 1, transcript variant X7"; transcript_biotype "mRNA"; exon_number "11";
NW_027332230.1	Gnomon	exon	7239817	7239897	.	-	.	gene_id "Drp1"; transcript_id "XM_073086143.1"; db_xref "GeneID:140751982"; db_xref "GenBank:XM_073086143.1"; experiment "COORDINATES: polyA evidence [ECO:0006239]"; gene "Drp1"; model_evidence "Supporting evidence includes similarity to: 15 Proteins"; product "dynamin related protein 1, transcript variant X7"; transcript_biotype "mRNA"; exon_number "12";
NW_027332230.1	Gnomon	exon	7238667	7238751	.	-	.	gene_id "Drp1"; transcript_id "XM_073086143.1"; db_xref "GeneID:140751982"; db_xref "GenBank:XM_073086143.1"; experiment "COORDINATES: polyA evidence [ECO:0006239]"; gene "Drp1"; model_evidence "Supporting evidence includes similarity to: 15 Proteins"; product "dynamin related protein 1, transcript variant X7"; transcript_biotype "mRNA"; exon_number "13";
NW_027332230.1	Gnomon	exon	7236706	7236917	.	-	.	gene_id "Drp1"; transcript_id "XM_073086143.1"; db_xref "GeneID:140751982"; db_xref "GenBank:XM_073086143.1"; experiment "COORDINATES: polyA evidence [ECO:0006239]"; gene "Drp1"; model_evidence "Supporting evidence includes similarity to: 15 Proteins"; product "dynamin related protein 1, transcript variant X7"; transcript_biotype "mRNA"; exon_number "14";
NW_027332230.1	Gnomon	exon	7234841	7236272	.	-	.	gene_id "Drp1"; transcript_id "XM_073086143.1"; db_xref "GeneID:140751982"; db_xref "GenBank:XM_073086143.1"; experiment "COORDINATES: polyA evidence [ECO:0006239]"; gene "Drp1"; model_evidence "Supporting evidence includes similarity to: 15 Proteins"; product "dynamin related protein 1, transcript variant X7"; transcript_biotype "mRNA"; exon_number "15";
NW_027332230.1	Gnomon	CDS	7253013	7253114	.	-	0	gene_id "Drp1"; transcript_id "XM_073086143.1"; db_xref "GeneID:140751982"; db_xref "GenBank:XP_072942244.1"; gbkey "CDS"; gene "Drp1"; product "dynamin-1-like protein isoform X7"; protein_id "XP_072942244.1"; exon_number "1";
NW_027332230.1	Gnomon	CDS	7252540	7252684	.	-	0	gene_id "Drp1"; transcript_id "XM_073086143.1"; db_xref "GeneID:140751982"; db_xref "GenBank:XP_072942244.1"; gbkey "CDS"; gene "Drp1"; product "dynamin-1-like protein isoform X7"; protein_id "XP_072942244.1"; exon_number "2";
NW_027332230.1	Gnomon	CDS	7250281	7250358	.	-	2	gene_id "Drp1"; transcript_id "XM_073086143.1"; db_xref "GeneID:140751982"; db_xref "GenBank:XP_072942244.1"; gbkey "CDS"; gene "Drp1"; product "dynamin-1-like protein isoform X7"; protein_id "XP_072942244.1"; exon_number "3";
NW_027332230.1	Gnomon	CDS	7249135	7249343	.	-	2	gene_id "Drp1"; transcript_id "XM_073086143.1"; db_xref "GeneID:140751982"; db_xref "GenBank:XP_072942244.1"; gbkey "CDS"; gene "Drp1"; product "dynamin-1-like protein isoform X7"; protein_id "XP_072942244.1"; exon_number "4";
NW_027332230.1	Gnomon	CDS	7247548	7247758	.	-	0	gene_id "Drp1"; transcript_id "XM_073086143.1"; db_xref "GeneID:140751982"; db_xref "GenBank:XP_072942244.1"; gbkey "CDS"; gene "Drp1"; product "dynamin-1-like protein isoform X7"; protein_id "XP_072942244.1"; exon_number "5";
NW_027332230.1	Gnomon	CDS	7246519	7246628	.	-	2	gene_id "Drp1"; transcript_id "XM_073086143.1"; db_xref "GeneID:140751982"; db_xref "GenBank:XP_072942244.1"; gbkey "CDS"; gene "Drp1"; product "dynamin-1-like protein isoform X7"; protein_id "XP_072942244.1"; exon_number "6";
NW_027332230.1	Gnomon	CDS	7245896	7246033	.	-	0	gene_id "Drp1"; transcript_id "XM_073086143.1"; db_xref "GeneID:140751982"; db_xref "GenBank:XP_072942244.1"; gbkey "CDS"; gene "Drp1"; product "dynamin-1-like protein isoform X7"; protein_id "XP_072942244.1"; exon_number "7";
NW_027332230.1	Gnomon	CDS	7245306	7245546	.	-	0	gene_id "Drp1"; transcript_id "XM_073086143.1"; db_xref "GeneID:140751982"; db_xref "GenBank:XP_072942244.1"; gbkey "CDS"; gene "Drp1"; product "dynamin-1-like protein isoform X7"; protein_id "XP_072942244.1"; exon_number "8";
NW_027332230.1	Gnomon	CDS	7243983	7244128	.	-	2	gene_id "Drp1"; transcript_id "XM_073086143.1"; db_xref "GeneID:140751982"; db_xref "GenBank:XP_072942244.1"; gbkey "CDS"; gene "Drp1"; product "dynamin-1-like protein isoform X7"; protein_id "XP_072942244.1"; exon_number "9";
NW_027332230.1	Gnomon	CDS	7242849	7242992	.	-	0	gene_id "Drp1"; transcript_id "XM_073086143.1"; db_xref "GeneID:140751982"; db_xref "GenBank:XP_072942244.1"; gbkey "CDS"; gene "Drp1"; product "dynamin-1-like protein isoform X7"; protein_id "XP_072942244.1"; exon_number "10";
NW_027332230.1	Gnomon	CDS	7242241	7242405	.	-	0	gene_id "Drp1"; transcript_id "XM_073086143.1"; db_xref "GeneID:140751982"; db_xref "GenBank:XP_072942244.1"; gbkey "CDS"; gene "Drp1"; product "dynamin-1-like protein isoform X7"; protein_id "XP_072942244.1"; exon_number "11";
NW_027332230.1	Gnomon	CDS	7239817	7239897	.	-	0	gene_id "Drp1"; transcript_id "XM_073086143.1"; db_xref "GeneID:140751982"; db_xref "GenBank:XP_072942244.1"; gbkey "CDS"; gene "Drp1"; product "dynamin-1-like protein isoform X7"; protein_id "XP_072942244.1"; exon_number "12";
NW_027332230.1	Gnomon	CDS	7238667	7238751	.	-	0	gene_id "Drp1"; transcript_id "XM_073086143.1"; db_xref "GeneID:140751982"; db_xref "GenBank:XP_072942244.1"; gbkey "CDS"; gene "Drp1"; product "dynamin-1-like protein isoform X7"; protein_id "XP_072942244.1"; exon_number "13";
NW_027332230.1	Gnomon	CDS	7236706	7236917	.	-	2	gene_id "Drp1"; transcript_id "XM_073086143.1"; db_xref "GeneID:140751982"; db_xref "GenBank:XP_072942244.1"; gbkey "CDS"; gene "Drp1"; product "dynamin-1-like protein isoform X7"; protein_id "XP_072942244.1"; exon_number "14";
NW_027332230.1	Gnomon	CDS	7236219	7236272	.	-	0	gene_id "Drp1"; transcript_id "XM_073086143.1"; db_xref "GeneID:140751982"; db_xref "GenBank:XP_072942244.1"; gbkey "CDS"; gene "Drp1"; product "dynamin-1-like protein isoform X7"; protein_id "XP_072942244.1"; exon_number "15";
NW_027332230.1	Gnomon	start_codon	7253112	7253114	.	-	0	gene_id "Drp1"; transcript_id "XM_073086143.1"; db_xref "GeneID:140751982"; db_xref "GenBank:XP_072942244.1"; gbkey "CDS"; gene "Drp1"; product "dynamin-1-like protein isoform X7"; protein_id "XP_072942244.1"; exon_number "1";
NW_027332230.1	Gnomon	stop_codon	7236216	7236218	.	-	0	gene_id "Drp1"; transcript_id "XM_073086143.1"; db_xref "GeneID:140751982"; db_xref "GenBank:XP_072942244.1"; gbkey "CDS"; gene "Drp1"; product "dynamin-1-like protein isoform X7"; protein_id "XP_072942244.1"; exon_number "15";
NW_027332230.1	Gnomon	transcript	7234841	7253264	.	-	.	gene_id "Drp1"; transcript_id "XM_073086142.1"; db_xref "GeneID:140751982"; db_xref "GenBank:XM_073086142.1"; experiment "COORDINATES: polyA evidence [ECO:0006239]"; gbkey "mRNA"; gene "Drp1"; model_evidence "Supporting evidence includes similarity to: 15 Proteins"; product "dynamin related protein 1, transcript variant X6"; transcript_biotype "mRNA";
NW_027332230.1	Gnomon	exon	7253013	7253264	.	-	.	gene_id "Drp1"; transcript_id "XM_073086142.1"; db_xref "GeneID:140751982"; db_xref "GenBank:XM_073086142.1"; experiment "COORDINATES: polyA evidence [ECO:0006239]"; gene "Drp1"; model_evidence "Supporting evidence includes similarity to: 15 Proteins"; product "dynamin related protein 1, transcript variant X6"; transcript_biotype "mRNA"; exon_number "1";
NW_027332230.1	Gnomon	exon	7252540	7252684	.	-	.	gene_id "Drp1"; transcript_id "XM_073086142.1"; db_xref "GeneID:140751982"; db_xref "GenBank:XM_073086142.1"; experiment "COORDINATES: polyA evidence [ECO:0006239]"; gene "Drp1"; model_evidence "Supporting evidence includes similarity to: 15 Proteins"; product "dynamin related protein 1, transcript variant X6"; transcript_biotype "mRNA"; exon_number "2";
NW_027332230.1	Gnomon	exon	7250281	7250358	.	-	.	gene_id "Drp1"; transcript_id "XM_073086142.1"; db_xref "GeneID:140751982"; db_xref "GenBank:XM_073086142.1"; experiment "COORDINATES: polyA evidence [ECO:0006239]"; gene "Drp1"; model_evidence "Supporting evidence includes similarity to: 15 Proteins"; product "dynamin related protein 1, transcript variant X6"; transcript_biotype "mRNA"; exon_number "3";
NW_027332230.1	Gnomon	exon	7249135	7249343	.	-	.	gene_id "Drp1"; transcript_id "XM_073086142.1"; db_xref "GeneID:140751982"; db_xref "GenBank:XM_073086142.1"; experiment "COORDINATES: polyA evidence [ECO:0006239]"; gene "Drp1"; model_evidence "Supporting evidence includes similarity to: 15 Proteins"; product "dynamin related protein 1, transcript variant X6"; transcript_biotype "mRNA"; exon_number "4";
NW_027332230.1	Gnomon	exon	7247548	7247758	.	-	.	gene_id "Drp1"; transcript_id "XM_073086142.1"; db_xref "GeneID:140751982"; db_xref "GenBank:XM_073086142.1"; experiment "COORDINATES: polyA evidence [ECO:0006239]"; gene "Drp1"; model_evidence "Supporting evidence includes similarity to: 15 Proteins"; product "dynamin related protein 1, transcript variant X6"; transcript_biotype "mRNA"; exon_number "5";
NW_027332230.1	Gnomon	exon	7246519	7246628	.	-	.	gene_id "Drp1"; transcript_id "XM_073086142.1"; db_xref "GeneID:140751982"; db_xref "GenBank:XM_073086142.1"; experiment "COORDINATES: polyA evidence [ECO:0006239]"; gene "Drp1"; model_evidence "Supporting evidence includes similarity to: 15 Proteins"; product "dynamin related protein 1, transcript variant X6"; transcript_biotype "mRNA"; exon_number "6";
NW_027332230.1	Gnomon	exon	7245896	7246033	.	-	.	gene_id "Drp1"; transcript_id "XM_073086142.1"; db_xref "GeneID:140751982"; db_xref "GenBank:XM_073086142.1"; experiment "COORDINATES: polyA evidence [ECO:0006239]"; gene "Drp1"; model_evidence "Supporting evidence includes similarity to: 15 Proteins"; product "dynamin related protein 1, transcript variant X6"; transcript_biotype "mRNA"; exon_number "7";
NW_027332230.1	Gnomon	exon	7245306	7245546	.	-	.	gene_id "Drp1"; transcript_id "XM_073086142.1"; db_xref "GeneID:140751982"; db_xref "GenBank:XM_073086142.1"; experiment "COORDINATES: polyA evidence [ECO:0006239]"; gene "Drp1"; model_evidence "Supporting evidence includes similarity to: 15 Proteins"; product "dynamin related protein 1, transcript variant X6"; transcript_biotype "mRNA"; exon_number "8";
NW_027332230.1	Gnomon	exon	7243983	7244128	.	-	.	gene_id "Drp1"; transcript_id "XM_073086142.1"; db_xref "GeneID:140751982"; db_xref "GenBank:XM_073086142.1"; experiment "COORDINATES: polyA evidence [ECO:0006239]"; gene "Drp1"; model_evidence "Supporting evidence includes similarity to: 15 Proteins"; product "dynamin related protein 1, transcript variant X6"; transcript_biotype "mRNA"; exon_number "9";
NW_027332230.1	Gnomon	exon	7242849	7242992	.	-	.	gene_id "Drp1"; transcript_id "XM_073086142.1"; db_xref "GeneID:140751982"; db_xref "GenBank:XM_073086142.1"; experiment "COORDINATES: polyA evidence [ECO:0006239]"; gene "Drp1"; model_evidence "Supporting evidence includes similarity to: 15 Proteins"; product "dynamin related protein 1, transcript variant X6"; transcript_biotype "mRNA"; exon_number "10";
NW_027332230.1	Gnomon	exon	7242241	7242405	.	-	.	gene_id "Drp1"; transcript_id "XM_073086142.1"; db_xref "GeneID:140751982"; db_xref "GenBank:XM_073086142.1"; experiment "COORDINATES: polyA evidence [ECO:0006239]"; gene "Drp1"; model_evidence "Supporting evidence includes similarity to: 15 Proteins"; product "dynamin related protein 1, transcript variant X6"; transcript_biotype "mRNA"; exon_number "11";
NW_027332230.1	Gnomon	exon	7239817	7239897	.	-	.	gene_id "Drp1"; transcript_id "XM_073086142.1"; db_xref "GeneID:140751982"; db_xref "GenBank:XM_073086142.1"; experiment "COORDINATES: polyA evidence [ECO:0006239]"; gene "Drp1"; model_evidence "Supporting evidence includes similarity to: 15 Proteins"; product "dynamin related protein 1, transcript variant X6"; transcript_biotype "mRNA"; exon_number "12";
NW_027332230.1	Gnomon	exon	7238667	7238790	.	-	.	gene_id "Drp1"; transcript_id "XM_073086142.1"; db_xref "GeneID:140751982"; db_xref "GenBank:XM_073086142.1"; experiment "COORDINATES: polyA evidence [ECO:0006239]"; gene "Drp1"; model_evidence "Supporting evidence includes similarity to: 15 Proteins"; product "dynamin related protein 1, transcript variant X6"; transcript_biotype "mRNA"; exon_number "13";
NW_027332230.1	Gnomon	exon	7236706	7236917	.	-	.	gene_id "Drp1"; transcript_id "XM_073086142.1"; db_xref "GeneID:140751982"; db_xref "GenBank:XM_073086142.1"; experiment "COORDINATES: polyA evidence [ECO:0006239]"; gene "Drp1"; model_evidence "Supporting evidence includes similarity to: 15 Proteins"; product "dynamin related protein 1, transcript variant X6"; transcript_biotype "mRNA"; exon_number "14";
NW_027332230.1	Gnomon	exon	7234841	7236272	.	-	.	gene_id "Drp1"; transcript_id "XM_073086142.1"; db_xref "GeneID:140751982"; db_xref "GenBank:XM_073086142.1"; experiment "COORDINATES: polyA evidence [ECO:0006239]"; gene "Drp1"; model_evidence "Supporting evidence includes similarity to: 15 Proteins"; product "dynamin related protein 1, transcript variant X6"; transcript_biotype "mRNA"; exon_number "15";
NW_027332230.1	Gnomon	CDS	7253013	7253114	.	-	0	gene_id "Drp1"; transcript_id "XM_073086142.1"; db_xref "GeneID:140751982"; db_xref "GenBank:XP_072942243.1"; gbkey "CDS"; gene "Drp1"; product "dynamin-1-like protein isoform X6"; protein_id "XP_072942243.1"; exon_number "1";
NW_027332230.1	Gnomon	CDS	7252540	7252684	.	-	0	gene_id "Drp1"; transcript_id "XM_073086142.1"; db_xref "GeneID:140751982"; db_xref "GenBank:XP_072942243.1"; gbkey "CDS"; gene "Drp1"; product "dynamin-1-like protein isoform X6"; protein_id "XP_072942243.1"; exon_number "2";
NW_027332230.1	Gnomon	CDS	7250281	7250358	.	-	2	gene_id "Drp1"; transcript_id "XM_073086142.1"; db_xref "GeneID:140751982"; db_xref "GenBank:XP_072942243.1"; gbkey "CDS"; gene "Drp1"; product "dynamin-1-like protein isoform X6"; protein_id "XP_072942243.1"; exon_number "3";
NW_027332230.1	Gnomon	CDS	7249135	7249343	.	-	2	gene_id "Drp1"; transcript_id "XM_073086142.1"; db_xref "GeneID:140751982"; db_xref "GenBank:XP_072942243.1"; gbkey "CDS"; gene "Drp1"; product "dynamin-1-like protein isoform X6"; protein_id "XP_072942243.1"; exon_number "4";
NW_027332230.1	Gnomon	CDS	7247548	7247758	.	-	0	gene_id "Drp1"; transcript_id "XM_073086142.1"; db_xref "GeneID:140751982"; db_xref "GenBank:XP_072942243.1"; gbkey "CDS"; gene "Drp1"; product "dynamin-1-like protein isoform X6"; protein_id "XP_072942243.1"; exon_number "5";
NW_027332230.1	Gnomon	CDS	7246519	7246628	.	-	2	gene_id "Drp1"; transcript_id "XM_073086142.1"; db_xref "GeneID:140751982"; db_xref "GenBank:XP_072942243.1"; gbkey "CDS"; gene "Drp1"; product "dynamin-1-like protein isoform X6"; protein_id "XP_072942243.1"; exon_number "6";
NW_027332230.1	Gnomon	CDS	7245896	7246033	.	-	0	gene_id "Drp1"; transcript_id "XM_073086142.1"; db_xref "GeneID:140751982"; db_xref "GenBank:XP_072942243.1"; gbkey "CDS"; gene "Drp1"; product "dynamin-1-like protein isoform X6"; protein_id "XP_072942243.1"; exon_number "7";
NW_027332230.1	Gnomon	CDS	7245306	7245546	.	-	0	gene_id "Drp1"; transcript_id "XM_073086142.1"; db_xref "GeneID:140751982"; db_xref "GenBank:XP_072942243.1"; gbkey "CDS"; gene "Drp1"; product "dynamin-1-like protein isoform X6"; protein_id "XP_072942243.1"; exon_number "8";
NW_027332230.1	Gnomon	CDS	7243983	7244128	.	-	2	gene_id "Drp1"; transcript_id "XM_073086142.1"; db_xref "GeneID:140751982"; db_xref "GenBank:XP_072942243.1"; gbkey "CDS"; gene "Drp1"; product "dynamin-1-like protein isoform X6"; protein_id "XP_072942243.1"; exon_number "9";
NW_027332230.1	Gnomon	CDS	7242849	7242992	.	-	0	gene_id "Drp1"; transcript_id "XM_073086142.1"; db_xref "GeneID:140751982"; db_xref "GenBank:XP_072942243.1"; gbkey "CDS"; gene "Drp1"; product "dynamin-1-like protein isoform X6"; protein_id "XP_072942243.1"; exon_number "10";
NW_027332230.1	Gnomon	CDS	7242241	7242405	.	-	0	gene_id "Drp1"; transcript_id "XM_073086142.1"; db_xref "GeneID:140751982"; db_xref "GenBank:XP_072942243.1"; gbkey "CDS"; gene "Drp1"; product "dynamin-1-like protein isoform X6"; protein_id "XP_072942243.1"; exon_number "11";
NW_027332230.1	Gnomon	CDS	7239817	7239897	.	-	0	gene_id "Drp1"; transcript_id "XM_073086142.1"; db_xref "GeneID:140751982"; db_xref "GenBank:XP_072942243.1"; gbkey "CDS"; gene "Drp1"; product "dynamin-1-like protein isoform X6"; protein_id "XP_072942243.1"; exon_number "12";
NW_027332230.1	Gnomon	CDS	7238667	7238790	.	-	0	gene_id "Drp1"; transcript_id "XM_073086142.1"; db_xref "GeneID:140751982"; db_xref "GenBank:XP_072942243.1"; gbkey "CDS"; gene "Drp1"; product "dynamin-1-like protein isoform X6"; protein_id "XP_072942243.1"; exon_number "13";
NW_027332230.1	Gnomon	CDS	7236706	7236917	.	-	2	gene_id "Drp1"; transcript_id "XM_073086142.1"; db_xref "GeneID:140751982"; db_xref "GenBank:XP_072942243.1"; gbkey "CDS"; gene "Drp1"; product "dynamin-1-like protein isoform X6"; protein_id "XP_072942243.1"; exon_number "14";
NW_027332230.1	Gnomon	CDS	7236219	7236272	.	-	0	gene_id "Drp1"; transcript_id "XM_073086142.1"; db_xref "GeneID:140751982"; db_xref "GenBank:XP_072942243.1"; gbkey "CDS"; gene "Drp1"; product "dynamin-1-like protein isoform X6"; protein_id "XP_072942243.1"; exon_number "15";
NW_027332230.1	Gnomon	start_codon	7253112	7253114	.	-	0	gene_id "Drp1"; transcript_id "XM_073086142.1"; db_xref "GeneID:140751982"; db_xref "GenBank:XP_072942243.1"; gbkey "CDS"; gene "Drp1"; product "dynamin-1-like protein isoform X6"; protein_id "XP_072942243.1"; exon_number "1";
NW_027332230.1	Gnomon	stop_codon	7236216	7236218	.	-	0	gene_id "Drp1"; transcript_id "XM_073086142.1"; db_xref "GeneID:140751982"; db_xref "GenBank:XP_072942243.1"; gbkey "CDS"; gene "Drp1"; product "dynamin-1-like protein isoform X6"; protein_id "XP_072942243.1"; exon_number "15";
NW_027332230.1	Gnomon	transcript	7234841	7253263	.	-	.	gene_id "Drp1"; transcript_id "XM_073086144.1"; db_xref "GeneID:140751982"; db_xref "GenBank:XM_073086144.1"; experiment "COORDINATES: polyA evidence [ECO:0006239]"; gbkey "mRNA"; gene "Drp1"; model_evidence "Supporting evidence includes similarity to: 24 Proteins"; product "dynamin related protein 1, transcript variant X8"; transcript_biotype "mRNA";
NW_027332230.1	Gnomon	exon	7253013	7253263	.	-	.	gene_id "Drp1"; transcript_id "XM_073086144.1"; db_xref "GeneID:140751982"; db_xref "GenBank:XM_073086144.1"; experiment "COORDINATES: polyA evidence [ECO:0006239]"; gene "Drp1"; model_evidence "Supporting evidence includes similarity to: 24 Proteins"; product "dynamin related protein 1, transcript variant X8"; transcript_biotype "mRNA"; exon_number "1";
NW_027332230.1	Gnomon	exon	7252540	7252684	.	-	.	gene_id "Drp1"; transcript_id "XM_073086144.1"; db_xref "GeneID:140751982"; db_xref "GenBank:XM_073086144.1"; experiment "COORDINATES: polyA evidence [ECO:0006239]"; gene "Drp1"; model_evidence "Supporting evidence includes similarity to: 24 Proteins"; product "dynamin related protein 1, transcript variant X8"; transcript_biotype "mRNA"; exon_number "2";
NW_027332230.1	Gnomon	exon	7249135	7249343	.	-	.	gene_id "Drp1"; transcript_id "XM_073086144.1"; db_xref "GeneID:140751982"; db_xref "GenBank:XM_073086144.1"; experiment "COORDINATES: polyA evidence [ECO:0006239]"; gene "Drp1"; model_evidence "Supporting evidence includes similarity to: 24 Proteins"; product "dynamin related protein 1, transcript variant X8"; transcript_biotype "mRNA"; exon_number "3";
NW_027332230.1	Gnomon	exon	7247548	7247758	.	-	.	gene_id "Drp1"; transcript_id "XM_073086144.1"; db_xref "GeneID:140751982"; db_xref "GenBank:XM_073086144.1"; experiment "COORDINATES: polyA evidence [ECO:0006239]"; gene "Drp1"; model_evidence "Supporting evidence includes similarity to: 24 Proteins"; product "dynamin related protein 1, transcript variant X8"; transcript_biotype "mRNA"; exon_number "4";
NW_027332230.1	Gnomon	exon	7246519	7246628	.	-	.	gene_id "Drp1"; transcript_id "XM_073086144.1"; db_xref "GeneID:140751982"; db_xref "GenBank:XM_073086144.1"; experiment "COORDINATES: polyA evidence [ECO:0006239]"; gene "Drp1"; model_evidence "Supporting evidence includes similarity to: 24 Proteins"; product "dynamin related protein 1, transcript variant X8"; transcript_biotype "mRNA"; exon_number "5";
NW_027332230.1	Gnomon	exon	7245896	7246033	.	-	.	gene_id "Drp1"; transcript_id "XM_073086144.1"; db_xref "GeneID:140751982"; db_xref "GenBank:XM_073086144.1"; experiment "COORDINATES: polyA evidence [ECO:0006239]"; gene "Drp1"; model_evidence "Supporting evidence includes similarity to: 24 Proteins"; product "dynamin related protein 1, transcript variant X8"; transcript_biotype "mRNA"; exon_number "6";
NW_027332230.1	Gnomon	exon	7245306	7245546	.	-	.	gene_id "Drp1"; transcript_id "XM_073086144.1"; db_xref "GeneID:140751982"; db_xref "GenBank:XM_073086144.1"; experiment "COORDINATES: polyA evidence [ECO:0006239]"; gene "Drp1"; model_evidence "Supporting evidence includes similarity to: 24 Proteins"; product "dynamin related protein 1, transcript variant X8"; transcript_biotype "mRNA"; exon_number "7";
NW_027332230.1	Gnomon	exon	7243983	7244128	.	-	.	gene_id "Drp1"; transcript_id "XM_073086144.1"; db_xref "GeneID:140751982"; db_xref "GenBank:XM_073086144.1"; experiment "COORDINATES: polyA evidence [ECO:0006239]"; gene "Drp1"; model_evidence "Supporting evidence includes similarity to: 24 Proteins"; product "dynamin related protein 1, transcript variant X8"; transcript_biotype "mRNA"; exon_number "8";
NW_027332230.1	Gnomon	exon	7242849	7242992	.	-	.	gene_id "Drp1"; transcript_id "XM_073086144.1"; db_xref "GeneID:140751982"; db_xref "GenBank:XM_073086144.1"; experiment "COORDINATES: polyA evidence [ECO:0006239]"; gene "Drp1"; model_evidence "Supporting evidence includes similarity to: 24 Proteins"; product "dynamin related protein 1, transcript variant X8"; transcript_biotype "mRNA"; exon_number "9";
NW_027332230.1	Gnomon	exon	7242241	7242405	.	-	.	gene_id "Drp1"; transcript_id "XM_073086144.1"; db_xref "GeneID:140751982"; db_xref "GenBank:XM_073086144.1"; experiment "COORDINATES: polyA evidence [ECO:0006239]"; gene "Drp1"; model_evidence "Supporting evidence includes similarity to: 24 Proteins"; product "dynamin related protein 1, transcript variant X8"; transcript_biotype "mRNA"; exon_number "10";
NW_027332230.1	Gnomon	exon	7239817	7239897	.	-	.	gene_id "Drp1"; transcript_id "XM_073086144.1"; db_xref "GeneID:140751982"; db_xref "GenBank:XM_073086144.1"; experiment "COORDINATES: polyA evidence [ECO:0006239]"; gene "Drp1"; model_evidence "Supporting evidence includes similarity to: 24 Proteins"; product "dynamin related protein 1, transcript variant X8"; transcript_biotype "mRNA"; exon_number "11";
NW_027332230.1	Gnomon	exon	7238667	7238790	.	-	.	gene_id "Drp1"; transcript_id "XM_073086144.1"; db_xref "GeneID:140751982"; db_xref "GenBank:XM_073086144.1"; experiment "COORDINATES: polyA evidence [ECO:0006239]"; gene "Drp1"; model_evidence "Supporting evidence includes similarity to: 24 Proteins"; product "dynamin related protein 1, transcript variant X8"; transcript_biotype "mRNA"; exon_number "12";
NW_027332230.1	Gnomon	exon	7236706	7236917	.	-	.	gene_id "Drp1"; transcript_id "XM_073086144.1"; db_xref "GeneID:140751982"; db_xref "GenBank:XM_073086144.1"; experiment "COORDINATES: polyA evidence [ECO:0006239]"; gene "Drp1"; model_evidence "Supporting evidence includes similarity to: 24 Proteins"; product "dynamin related protein 1, transcript variant X8"; transcript_biotype "mRNA"; exon_number "13";
NW_027332230.1	Gnomon	exon	7234841	7236272	.	-	.	gene_id "Drp1"; transcript_id "XM_073086144.1"; db_xref "GeneID:140751982"; db_xref "GenBank:XM_073086144.1"; experiment "COORDINATES: polyA evidence [ECO:0006239]"; gene "Drp1"; model_evidence "Supporting evidence includes similarity to: 24 Proteins"; product "dynamin related protein 1, transcript variant X8"; transcript_biotype "mRNA"; exon_number "14";
NW_027332230.1	Gnomon	CDS	7253013	7253114	.	-	0	gene_id "Drp1"; transcript_id "XM_073086144.1"; db_xref "GeneID:140751982"; db_xref "GenBank:XP_072942245.1"; gbkey "CDS"; gene "Drp1"; product "dynamin-1-like protein isoform X8"; protein_id "XP_072942245.1"; exon_number "1";
NW_027332230.1	Gnomon	CDS	7252540	7252684	.	-	0	gene_id "Drp1"; transcript_id "XM_073086144.1"; db_xref "GeneID:140751982"; db_xref "GenBank:XP_072942245.1"; gbkey "CDS"; gene "Drp1"; product "dynamin-1-like protein isoform X8"; protein_id "XP_072942245.1"; exon_number "2";
NW_027332230.1	Gnomon	CDS	7249135	7249343	.	-	2	gene_id "Drp1"; transcript_id "XM_073086144.1"; db_xref "GeneID:140751982"; db_xref "GenBank:XP_072942245.1"; gbkey "CDS"; gene "Drp1"; product "dynamin-1-like protein isoform X8"; protein_id "XP_072942245.1"; exon_number "3";
NW_027332230.1	Gnomon	CDS	7247548	7247758	.	-	0	gene_id "Drp1"; transcript_id "XM_073086144.1"; db_xref "GeneID:140751982"; db_xref "GenBank:XP_072942245.1"; gbkey "CDS"; gene "Drp1"; product "dynamin-1-like protein isoform X8"; protein_id "XP_072942245.1"; exon_number "4";
NW_027332230.1	Gnomon	CDS	7246519	7246628	.	-	2	gene_id "Drp1"; transcript_id "XM_073086144.1"; db_xref "GeneID:140751982"; db_xref "GenBank:XP_072942245.1"; gbkey "CDS"; gene "Drp1"; product "dynamin-1-like protein isoform X8"; protein_id "XP_072942245.1"; exon_number "5";
NW_027332230.1	Gnomon	CDS	7245896	7246033	.	-	0	gene_id "Drp1"; transcript_id "XM_073086144.1"; db_xref "GeneID:140751982"; db_xref "GenBank:XP_072942245.1"; gbkey "CDS"; gene "Drp1"; product "dynamin-1-like protein isoform X8"; protein_id "XP_072942245.1"; exon_number "6";
NW_027332230.1	Gnomon	CDS	7245306	7245546	.	-	0	gene_id "Drp1"; transcript_id "XM_073086144.1"; db_xref "GeneID:140751982"; db_xref "GenBank:XP_072942245.1"; gbkey "CDS"; gene "Drp1"; product "dynamin-1-like protein isoform X8"; protein_id "XP_072942245.1"; exon_number "7";
NW_027332230.1	Gnomon	CDS	7243983	7244128	.	-	2	gene_id "Drp1"; transcript_id "XM_073086144.1"; db_xref "GeneID:140751982"; db_xref "GenBank:XP_072942245.1"; gbkey "CDS"; gene "Drp1"; product "dynamin-1-like protein isoform X8"; protein_id "XP_072942245.1"; exon_number "8";
NW_027332230.1	Gnomon	CDS	7242849	7242992	.	-	0	gene_id "Drp1"; transcript_id "XM_073086144.1"; db_xref "GeneID:140751982"; db_xref "GenBank:XP_072942245.1"; gbkey "CDS"; gene "Drp1"; product "dynamin-1-like protein isoform X8"; protein_id "XP_072942245.1"; exon_number "9";
NW_027332230.1	Gnomon	CDS	7242241	7242405	.	-	0	gene_id "Drp1"; transcript_id "XM_073086144.1"; db_xref "GeneID:140751982"; db_xref "GenBank:XP_072942245.1"; gbkey "CDS"; gene "Drp1"; product "dynamin-1-like protein isoform X8"; protein_id "XP_072942245.1"; exon_number "10";
NW_027332230.1	Gnomon	CDS	7239817	7239897	.	-	0	gene_id "Drp1"; transcript_id "XM_073086144.1"; db_xref "GeneID:140751982"; db_xref "GenBank:XP_072942245.1"; gbkey "CDS"; gene "Drp1"; product "dynamin-1-like protein isoform X8"; protein_id "XP_072942245.1"; exon_number "11";
NW_027332230.1	Gnomon	CDS	7238667	7238790	.	-	0	gene_id "Drp1"; transcript_id "XM_073086144.1"; db_xref "GeneID:140751982"; db_xref "GenBank:XP_072942245.1"; gbkey "CDS"; gene "Drp1"; product "dynamin-1-like protein isoform X8"; protein_id "XP_072942245.1"; exon_number "12";
NW_027332230.1	Gnomon	CDS	7236706	7236917	.	-	2	gene_id "Drp1"; transcript_id "XM_073086144.1"; db_xref "GeneID:140751982"; db_xref "GenBank:XP_072942245.1"; gbkey "CDS"; gene "Drp1"; product "dynamin-1-like protein isoform X8"; protein_id "XP_072942245.1"; exon_number "13";
NW_027332230.1	Gnomon	CDS	7236219	7236272	.	-	0	gene_id "Drp1"; transcript_id "XM_073086144.1"; db_xref "GeneID:140751982"; db_xref "GenBank:XP_072942245.1"; gbkey "CDS"; gene "Drp1"; product "dynamin-1-like protein isoform X8"; protein_id "XP_072942245.1"; exon_number "14";
NW_027332230.1	Gnomon	start_codon	7253112	7253114	.	-	0	gene_id "Drp1"; transcript_id "XM_073086144.1"; db_xref "GeneID:140751982"; db_xref "GenBank:XP_072942245.1"; gbkey "CDS"; gene "Drp1"; product "dynamin-1-like protein isoform X8"; protein_id "XP_072942245.1"; exon_number "1";
NW_027332230.1	Gnomon	stop_codon	7236216	7236218	.	-	0	gene_id "Drp1"; transcript_id "XM_073086144.1"; db_xref "GeneID:140751982"; db_xref "GenBank:XP_072942245.1"; gbkey "CDS"; gene "Drp1"; product "dynamin-1-like protein isoform X8"; protein_id "XP_072942245.1"; exon_number "14";
NW_027332230.1	Gnomon	transcript	7240573	7253264	.	-	.	gene_id "Drp1"; transcript_id "XM_073086145.1"; db_xref "GeneID:140751982"; db_xref "GenBank:XM_073086145.1"; gbkey "mRNA"; gene "Drp1"; model_evidence "Supporting evidence includes similarity to: 13 Proteins"; product "dynamin related protein 1, transcript variant X9"; transcript_biotype "mRNA";
NW_027332230.1	Gnomon	exon	7253013	7253264	.	-	.	gene_id "Drp1"; transcript_id "XM_073086145.1"; db_xref "GeneID:140751982"; db_xref "GenBank:XM_073086145.1"; gene "Drp1"; model_evidence "Supporting evidence includes similarity to: 13 Proteins"; product "dynamin related protein 1, transcript variant X9"; transcript_biotype "mRNA"; exon_number "1";
NW_027332230.1	Gnomon	exon	7252540	7252684	.	-	.	gene_id "Drp1"; transcript_id "XM_073086145.1"; db_xref "GeneID:140751982"; db_xref "GenBank:XM_073086145.1"; gene "Drp1"; model_evidence "Supporting evidence includes similarity to: 13 Proteins"; product "dynamin related protein 1, transcript variant X9"; transcript_biotype "mRNA"; exon_number "2";
NW_027332230.1	Gnomon	exon	7250281	7250358	.	-	.	gene_id "Drp1"; transcript_id "XM_073086145.1"; db_xref "GeneID:140751982"; db_xref "GenBank:XM_073086145.1"; gene "Drp1"; model_evidence "Supporting evidence includes similarity to: 13 Proteins"; product "dynamin related protein 1, transcript variant X9"; transcript_biotype "mRNA"; exon_number "3";
NW_027332230.1	Gnomon	exon	7249135	7249343	.	-	.	gene_id "Drp1"; transcript_id "XM_073086145.1"; db_xref "GeneID:140751982"; db_xref "GenBank:XM_073086145.1"; gene "Drp1"; model_evidence "Supporting evidence includes similarity to: 13 Proteins"; product "dynamin related protein 1, transcript variant X9"; transcript_biotype "mRNA"; exon_number "4";
NW_027332230.1	Gnomon	exon	7247548	7247758	.	-	.	gene_id "Drp1"; transcript_id "XM_073086145.1"; db_xref "GeneID:140751982"; db_xref "GenBank:XM_073086145.1"; gene "Drp1"; model_evidence "Supporting evidence includes similarity to: 13 Proteins"; product "dynamin related protein 1, transcript variant X9"; transcript_biotype "mRNA"; exon_number "5";
NW_027332230.1	Gnomon	exon	7246519	7246628	.	-	.	gene_id "Drp1"; transcript_id "XM_073086145.1"; db_xref "GeneID:140751982"; db_xref "GenBank:XM_073086145.1"; gene "Drp1"; model_evidence "Supporting evidence includes similarity to: 13 Proteins"; product "dynamin related protein 1, transcript variant X9"; transcript_biotype "mRNA"; exon_number "6";
NW_027332230.1	Gnomon	exon	7245896	7246033	.	-	.	gene_id "Drp1"; transcript_id "XM_073086145.1"; db_xref "GeneID:140751982"; db_xref "GenBank:XM_073086145.1"; gene "Drp1"; model_evidence "Supporting evidence includes similarity to: 13 Proteins"; product "dynamin related protein 1, transcript variant X9"; transcript_biotype "mRNA"; exon_number "7";
NW_027332230.1	Gnomon	exon	7245306	7245546	.	-	.	gene_id "Drp1"; transcript_id "XM_073086145.1"; db_xref "GeneID:140751982"; db_xref "GenBank:XM_073086145.1"; gene "Drp1"; model_evidence "Supporting evidence includes similarity to: 13 Proteins"; product "dynamin related protein 1, transcript variant X9"; transcript_biotype "mRNA"; exon_number "8";
NW_027332230.1	Gnomon	exon	7243983	7244128	.	-	.	gene_id "Drp1"; transcript_id "XM_073086145.1"; db_xref "GeneID:140751982"; db_xref "GenBank:XM_073086145.1"; gene "Drp1"; model_evidence "Supporting evidence includes similarity to: 13 Proteins"; product "dynamin related protein 1, transcript variant X9"; transcript_biotype "mRNA"; exon_number "9";
NW_027332230.1	Gnomon	exon	7242849	7242992	.	-	.	gene_id "Drp1"; transcript_id "XM_073086145.1"; db_xref "GeneID:140751982"; db_xref "GenBank:XM_073086145.1"; gene "Drp1"; model_evidence "Supporting evidence includes similarity to: 13 Proteins"; product "dynamin related protein 1, transcript variant X9"; transcript_biotype "mRNA"; exon_number "10";
NW_027332230.1	Gnomon	exon	7242241	7242405	.	-	.	gene_id "Drp1"; transcript_id "XM_073086145.1"; db_xref "GeneID:140751982"; db_xref "GenBank:XM_073086145.1"; gene "Drp1"; model_evidence "Supporting evidence includes similarity to: 13 Proteins"; product "dynamin related protein 1, transcript variant X9"; transcript_biotype "mRNA"; exon_number "11";
NW_027332230.1	Gnomon	exon	7240573	7240807	.	-	.	gene_id "Drp1"; transcript_id "XM_073086145.1"; db_xref "GeneID:140751982"; db_xref "GenBank:XM_073086145.1"; gene "Drp1"; model_evidence "Supporting evidence includes similarity to: 13 Proteins"; product "dynamin related protein 1, transcript variant X9"; transcript_biotype "mRNA"; exon_number "12";
NW_027332230.1	Gnomon	CDS	7253013	7253114	.	-	0	gene_id "Drp1"; transcript_id "XM_073086145.1"; db_xref "GeneID:140751982"; db_xref "GenBank:XP_072942246.1"; gbkey "CDS"; gene "Drp1"; product "dynamin-1-like protein isoform X9"; protein_id "XP_072942246.1"; exon_number "1";
NW_027332230.1	Gnomon	CDS	7252540	7252684	.	-	0	gene_id "Drp1"; transcript_id "XM_073086145.1"; db_xref "GeneID:140751982"; db_xref "GenBank:XP_072942246.1"; gbkey "CDS"; gene "Drp1"; product "dynamin-1-like protein isoform X9"; protein_id "XP_072942246.1"; exon_number "2";
NW_027332230.1	Gnomon	CDS	7250281	7250358	.	-	2	gene_id "Drp1"; transcript_id "XM_073086145.1"; db_xref "GeneID:140751982"; db_xref "GenBank:XP_072942246.1"; gbkey "CDS"; gene "Drp1"; product "dynamin-1-like protein isoform X9"; protein_id "XP_072942246.1"; exon_number "3";
NW_027332230.1	Gnomon	CDS	7249135	7249343	.	-	2	gene_id "Drp1"; transcript_id "XM_073086145.1"; db_xref "GeneID:140751982"; db_xref "GenBank:XP_072942246.1"; gbkey "CDS"; gene "Drp1"; product "dynamin-1-like protein isoform X9"; protein_id "XP_072942246.1"; exon_number "4";
NW_027332230.1	Gnomon	CDS	7247548	7247758	.	-	0	gene_id "Drp1"; transcript_id "XM_073086145.1"; db_xref "GeneID:140751982"; db_xref "GenBank:XP_072942246.1"; gbkey "CDS"; gene "Drp1"; product "dynamin-1-like protein isoform X9"; protein_id "XP_072942246.1"; exon_number "5";
NW_027332230.1	Gnomon	CDS	7246519	7246628	.	-	2	gene_id "Drp1"; transcript_id "XM_073086145.1"; db_xref "GeneID:140751982"; db_xref "GenBank:XP_072942246.1"; gbkey "CDS"; gene "Drp1"; product "dynamin-1-like protein isoform X9"; protein_id "XP_072942246.1"; exon_number "6";
NW_027332230.1	Gnomon	CDS	7245896	7246033	.	-	0	gene_id "Drp1"; transcript_id "XM_073086145.1"; db_xref "GeneID:140751982"; db_xref "GenBank:XP_072942246.1"; gbkey "CDS"; gene "Drp1"; product "dynamin-1-like protein isoform X9"; protein_id "XP_072942246.1"; exon_number "7";
NW_027332230.1	Gnomon	CDS	7245306	7245546	.	-	0	gene_id "Drp1"; transcript_id "XM_073086145.1"; db_xref "GeneID:140751982"; db_xref "GenBank:XP_072942246.1"; gbkey "CDS"; gene "Drp1"; product "dynamin-1-like protein isoform X9"; protein_id "XP_072942246.1"; exon_number "8";
NW_027332230.1	Gnomon	CDS	7243983	7244128	.	-	2	gene_id "Drp1"; transcript_id "XM_073086145.1"; db_xref "GeneID:140751982"; db_xref "GenBank:XP_072942246.1"; gbkey "CDS"; gene "Drp1"; product "dynamin-1-like protein isoform X9"; protein_id "XP_072942246.1"; exon_number "9";
NW_027332230.1	Gnomon	CDS	7242849	7242992	.	-	0	gene_id "Drp1"; transcript_id "XM_073086145.1"; db_xref "GeneID:140751982"; db_xref "GenBank:XP_072942246.1"; gbkey "CDS"; gene "Drp1"; product "dynamin-1-like protein isoform X9"; protein_id "XP_072942246.1"; exon_number "10";
NW_027332230.1	Gnomon	CDS	7242241	7242405	.	-	0	gene_id "Drp1"; transcript_id "XM_073086145.1"; db_xref "GeneID:140751982"; db_xref "GenBank:XP_072942246.1"; gbkey "CDS"; gene "Drp1"; product "dynamin-1-like protein isoform X9"; protein_id "XP_072942246.1"; exon_number "11";
NW_027332230.1	Gnomon	CDS	7240724	7240807	.	-	0	gene_id "Drp1"; transcript_id "XM_073086145.1"; db_xref "GeneID:140751982"; db_xref "GenBank:XP_072942246.1"; gbkey "CDS"; gene "Drp1"; product "dynamin-1-like protein isoform X9"; protein_id "XP_072942246.1"; exon_number "12";
NW_027332230.1	Gnomon	start_codon	7253112	7253114	.	-	0	gene_id "Drp1"; transcript_id "XM_073086145.1"; db_xref "GeneID:140751982"; db_xref "GenBank:XP_072942246.1"; gbkey "CDS"; gene "Drp1"; product "dynamin-1-like protein isoform X9"; protein_id "XP_072942246.1"; exon_number "1";
NW_027332230.1	Gnomon	stop_codon	7240721	7240723	.	-	0	gene_id "Drp1"; transcript_id "XM_073086145.1"; db_xref "GeneID:140751982"; db_xref "GenBank:XP_072942246.1"; gbkey "CDS"; gene "Drp1"; product "dynamin-1-like protein isoform X9"; protein_id "XP_072942246.1"; exon_number "12";
NW_027332230.1	Gnomon	transcript	7240582	7253264	.	-	.	gene_id "Drp1"; transcript_id "XM_073086146.1"; db_xref "GeneID:140751982"; db_xref "GenBank:XM_073086146.1"; gbkey "mRNA"; gene "Drp1"; model_evidence "Supporting evidence includes similarity to: 13 Proteins"; product "dynamin related protein 1, transcript variant X10"; transcript_biotype "mRNA";
NW_027332230.1	Gnomon	exon	7253013	7253264	.	-	.	gene_id "Drp1"; transcript_id "XM_073086146.1"; db_xref "GeneID:140751982"; db_xref "GenBank:XM_073086146.1"; gene "Drp1"; model_evidence "Supporting evidence includes similarity to: 13 Proteins"; product "dynamin related protein 1, transcript variant X10"; transcript_biotype "mRNA"; exon_number "1";
NW_027332230.1	Gnomon	exon	7252540	7252684	.	-	.	gene_id "Drp1"; transcript_id "XM_073086146.1"; db_xref "GeneID:140751982"; db_xref "GenBank:XM_073086146.1"; gene "Drp1"; model_evidence "Supporting evidence includes similarity to: 13 Proteins"; product "dynamin related protein 1, transcript variant X10"; transcript_biotype "mRNA"; exon_number "2";
NW_027332230.1	Gnomon	exon	7249135	7249343	.	-	.	gene_id "Drp1"; transcript_id "XM_073086146.1"; db_xref "GeneID:140751982"; db_xref "GenBank:XM_073086146.1"; gene "Drp1"; model_evidence "Supporting evidence includes similarity to: 13 Proteins"; product "dynamin related protein 1, transcript variant X10"; transcript_biotype "mRNA"; exon_number "3";
NW_027332230.1	Gnomon	exon	7247548	7247758	.	-	.	gene_id "Drp1"; transcript_id "XM_073086146.1"; db_xref "GeneID:140751982"; db_xref "GenBank:XM_073086146.1"; gene "Drp1"; model_evidence "Supporting evidence includes similarity to: 13 Proteins"; product "dynamin related protein 1, transcript variant X10"; transcript_biotype "mRNA"; exon_number "4";
NW_027332230.1	Gnomon	exon	7246519	7246628	.	-	.	gene_id "Drp1"; transcript_id "XM_073086146.1"; db_xref "GeneID:140751982"; db_xref "GenBank:XM_073086146.1"; gene "Drp1"; model_evidence "Supporting evidence includes similarity to: 13 Proteins"; product "dynamin related protein 1, transcript variant X10"; transcript_biotype "mRNA"; exon_number "5";
NW_027332230.1	Gnomon	exon	7245896	7246033	.	-	.	gene_id "Drp1"; transcript_id "XM_073086146.1"; db_xref "GeneID:140751982"; db_xref "GenBank:XM_073086146.1"; gene "Drp1"; model_evidence "Supporting evidence includes similarity to: 13 Proteins"; product "dynamin related protein 1, transcript variant X10"; transcript_biotype "mRNA"; exon_number "6";
NW_027332230.1	Gnomon	exon	7245306	7245546	.	-	.	gene_id "Drp1"; transcript_id "XM_073086146.1"; db_xref "GeneID:140751982"; db_xref "GenBank:XM_073086146.1"; gene "Drp1"; model_evidence "Supporting evidence includes similarity to: 13 Proteins"; product "dynamin related protein 1, transcript variant X10"; transcript_biotype "mRNA"; exon_number "7";
NW_027332230.1	Gnomon	exon	7243983	7244128	.	-	.	gene_id "Drp1"; transcript_id "XM_073086146.1"; db_xref "GeneID:140751982"; db_xref "GenBank:XM_073086146.1"; gene "Drp1"; model_evidence "Supporting evidence includes similarity to: 13 Proteins"; product "dynamin related protein 1, transcript variant X10"; transcript_biotype "mRNA"; exon_number "8";
NW_027332230.1	Gnomon	exon	7242849	7242992	.	-	.	gene_id "Drp1"; transcript_id "XM_073086146.1"; db_xref "GeneID:140751982"; db_xref "GenBank:XM_073086146.1"; gene "Drp1"; model_evidence "Supporting evidence includes similarity to: 13 Proteins"; product "dynamin related protein 1, transcript variant X10"; transcript_biotype "mRNA"; exon_number "9";
NW_027332230.1	Gnomon	exon	7242241	7242405	.	-	.	gene_id "Drp1"; transcript_id "XM_073086146.1"; db_xref "GeneID:140751982"; db_xref "GenBank:XM_073086146.1"; gene "Drp1"; model_evidence "Supporting evidence includes similarity to: 13 Proteins"; product "dynamin related protein 1, transcript variant X10"; transcript_biotype "mRNA"; exon_number "10";
NW_027332230.1	Gnomon	exon	7240582	7240807	.	-	.	gene_id "Drp1"; transcript_id "XM_073086146.1"; db_xref "GeneID:140751982"; db_xref "GenBank:XM_073086146.1"; gene "Drp1"; model_evidence "Supporting evidence includes similarity to: 13 Proteins"; product "dynamin related protein 1, transcript variant X10"; transcript_biotype "mRNA"; exon_number "11";
NW_027332230.1	Gnomon	CDS	7253013	7253114	.	-	0	gene_id "Drp1"; transcript_id "XM_073086146.1"; db_xref "GeneID:140751982"; db_xref "GenBank:XP_072942247.1"; gbkey "CDS"; gene "Drp1"; product "dynamin-1-like protein isoform X10"; protein_id "XP_072942247.1"; exon_number "1";
NW_027332230.1	Gnomon	CDS	7252540	7252684	.	-	0	gene_id "Drp1"; transcript_id "XM_073086146.1"; db_xref "GeneID:140751982"; db_xref "GenBank:XP_072942247.1"; gbkey "CDS"; gene "Drp1"; product "dynamin-1-like protein isoform X10"; protein_id "XP_072942247.1"; exon_number "2";
NW_027332230.1	Gnomon	CDS	7249135	7249343	.	-	2	gene_id "Drp1"; transcript_id "XM_073086146.1"; db_xref "GeneID:140751982"; db_xref "GenBank:XP_072942247.1"; gbkey "CDS"; gene "Drp1"; product "dynamin-1-like protein isoform X10"; protein_id "XP_072942247.1"; exon_number "3";
NW_027332230.1	Gnomon	CDS	7247548	7247758	.	-	0	gene_id "Drp1"; transcript_id "XM_073086146.1"; db_xref "GeneID:140751982"; db_xref "GenBank:XP_072942247.1"; gbkey "CDS"; gene "Drp1"; product "dynamin-1-like protein isoform X10"; protein_id "XP_072942247.1"; exon_number "4";
NW_027332230.1	Gnomon	CDS	7246519	7246628	.	-	2	gene_id "Drp1"; transcript_id "XM_073086146.1"; db_xref "GeneID:140751982"; db_xref "GenBank:XP_072942247.1"; gbkey "CDS"; gene "Drp1"; product "dynamin-1-like protein isoform X10"; protein_id "XP_072942247.1"; exon_number "5";
NW_027332230.1	Gnomon	CDS	7245896	7246033	.	-	0	gene_id "Drp1"; transcript_id "XM_073086146.1"; db_xref "GeneID:140751982"; db_xref "GenBank:XP_072942247.1"; gbkey "CDS"; gene "Drp1"; product "dynamin-1-like protein isoform X10"; protein_id "XP_072942247.1"; exon_number "6";
NW_027332230.1	Gnomon	CDS	7245306	7245546	.	-	0	gene_id "Drp1"; transcript_id "XM_073086146.1"; db_xref "GeneID:140751982"; db_xref "GenBank:XP_072942247.1"; gbkey "CDS"; gene "Drp1"; product "dynamin-1-like protein isoform X10"; protein_id "XP_072942247.1"; exon_number "7";
NW_027332230.1	Gnomon	CDS	7243983	7244128	.	-	2	gene_id "Drp1"; transcript_id "XM_073086146.1"; db_xref "GeneID:140751982"; db_xref "GenBank:XP_072942247.1"; gbkey "CDS"; gene "Drp1"; product "dynamin-1-like protein isoform X10"; protein_id "XP_072942247.1"; exon_number "8";
NW_027332230.1	Gnomon	CDS	7242849	7242992	.	-	0	gene_id "Drp1"; transcript_id "XM_073086146.1"; db_xref "GeneID:140751982"; db_xref "GenBank:XP_072942247.1"; gbkey "CDS"; gene "Drp1"; product "dynamin-1-like protein isoform X10"; protein_id "XP_072942247.1"; exon_number "9";
NW_027332230.1	Gnomon	CDS	7242241	7242405	.	-	0	gene_id "Drp1"; transcript_id "XM_073086146.1"; db_xref "GeneID:140751982"; db_xref "GenBank:XP_072942247.1"; gbkey "CDS"; gene "Drp1"; product "dynamin-1-like protein isoform X10"; protein_id "XP_072942247.1"; exon_number "10";
NW_027332230.1	Gnomon	CDS	7240724	7240807	.	-	0	gene_id "Drp1"; transcript_id "XM_073086146.1"; db_xref "GeneID:140751982"; db_xref "GenBank:XP_072942247.1"; gbkey "CDS"; gene "Drp1"; product "dynamin-1-like protein isoform X10"; protein_id "XP_072942247.1"; exon_number "11";
NW_027332230.1	Gnomon	start_codon	7253112	7253114	.	-	0	gene_id "Drp1"; transcript_id "XM_073086146.1"; db_xref "GeneID:140751982"; db_xref "GenBank:XP_072942247.1"; gbkey "CDS"; gene "Drp1"; product "dynamin-1-like protein isoform X10"; protein_id "XP_072942247.1"; exon_number "1";
NW_027332230.1	Gnomon	stop_codon	7240721	7240723	.	-	0	gene_id "Drp1"; transcript_id "XM_073086146.1"; db_xref "GeneID:140751982"; db_xref "GenBank:XP_072942247.1"; gbkey "CDS"; gene "Drp1"; product "dynamin-1-like protein isoform X10"; protein_id "XP_072942247.1"; exon_number "11";
NW_027332230.1	Gnomon	gene	7253515	7256727	.	+	.	gene_id "LOC140751983"; transcript_id ""; db_xref "GeneID:140751983"; description "TIP41-like protein"; gbkey "Gene"; gene "LOC140751983"; gene_biotype "protein_coding";
NW_027332230.1	Gnomon	transcript	7253515	7256727	.	+	.	gene_id "LOC140751983"; transcript_id "XM_073086148.1"; db_xref "GeneID:140751983"; db_xref "GenBank:XM_073086148.1"; experiment "COORDINATES: polyA evidence [ECO:0006239]"; gbkey "mRNA"; gene "LOC140751983"; model_evidence "Supporting evidence includes similarity to: 8 Proteins"; product "TIP41-like protein"; transcript_biotype "mRNA";
NW_027332230.1	Gnomon	exon	7253515	7253713	.	+	.	gene_id "LOC140751983"; transcript_id "XM_073086148.1"; db_xref "GeneID:140751983"; db_xref "GenBank:XM_073086148.1"; experiment "COORDINATES: polyA evidence [ECO:0006239]"; gene "LOC140751983"; model_evidence "Supporting evidence includes similarity to: 8 Proteins"; product "TIP41-like protein"; transcript_biotype "mRNA"; exon_number "1";
NW_027332230.1	Gnomon	exon	7253790	7253941	.	+	.	gene_id "LOC140751983"; transcript_id "XM_073086148.1"; db_xref "GeneID:140751983"; db_xref "GenBank:XM_073086148.1"; experiment "COORDINATES: polyA evidence [ECO:0006239]"; gene "LOC140751983"; model_evidence "Supporting evidence includes similarity to: 8 Proteins"; product "TIP41-like protein"; transcript_biotype "mRNA"; exon_number "2";
NW_027332230.1	Gnomon	exon	7254328	7254507	.	+	.	gene_id "LOC140751983"; transcript_id "XM_073086148.1"; db_xref "GeneID:140751983"; db_xref "GenBank:XM_073086148.1"; experiment "COORDINATES: polyA evidence [ECO:0006239]"; gene "LOC140751983"; model_evidence "Supporting evidence includes similarity to: 8 Proteins"; product "TIP41-like protein"; transcript_biotype "mRNA"; exon_number "3";
NW_027332230.1	Gnomon	exon	7255010	7255223	.	+	.	gene_id "LOC140751983"; transcript_id "XM_073086148.1"; db_xref "GeneID:140751983"; db_xref "GenBank:XM_073086148.1"; experiment "COORDINATES: polyA evidence [ECO:0006239]"; gene "LOC140751983"; model_evidence "Supporting evidence includes similarity to: 8 Proteins"; product "TIP41-like protein"; transcript_biotype "mRNA"; exon_number "4";
NW_027332230.1	Gnomon	exon	7255535	7255693	.	+	.	gene_id "LOC140751983"; transcript_id "XM_073086148.1"; db_xref "GeneID:140751983"; db_xref "GenBank:XM_073086148.1"; experiment "COORDINATES: polyA evidence [ECO:0006239]"; gene "LOC140751983"; model_evidence "Supporting evidence includes similarity to: 8 Proteins"; product "TIP41-like protein"; transcript_biotype "mRNA"; exon_number "5";
NW_027332230.1	Gnomon	exon	7256546	7256727	.	+	.	gene_id "LOC140751983"; transcript_id "XM_073086148.1"; db_xref "GeneID:140751983"; db_xref "GenBank:XM_073086148.1"; experiment "COORDINATES: polyA evidence [ECO:0006239]"; gene "LOC140751983"; model_evidence "Supporting evidence includes similarity to: 8 Proteins"; product "TIP41-like protein"; transcript_biotype "mRNA"; exon_number "6";
NW_027332230.1	Gnomon	CDS	7253699	7253713	.	+	0	gene_id "LOC140751983"; transcript_id "XM_073086148.1"; db_xref "GeneID:140751983"; db_xref "GenBank:XP_072942249.1"; gbkey "CDS"; gene "LOC140751983"; product "TIP41-like protein"; protein_id "XP_072942249.1"; exon_number "1";
NW_027332230.1	Gnomon	CDS	7253790	7253941	.	+	0	gene_id "LOC140751983"; transcript_id "XM_073086148.1"; db_xref "GeneID:140751983"; db_xref "GenBank:XP_072942249.1"; gbkey "CDS"; gene "LOC140751983"; product "TIP41-like protein"; protein_id "XP_072942249.1"; exon_number "2";
NW_027332230.1	Gnomon	CDS	7254328	7254507	.	+	1	gene_id "LOC140751983"; transcript_id "XM_073086148.1"; db_xref "GeneID:140751983"; db_xref "GenBank:XP_072942249.1"; gbkey "CDS"; gene "LOC140751983"; product "TIP41-like protein"; protein_id "XP_072942249.1"; exon_number "3";
NW_027332230.1	Gnomon	CDS	7255010	7255223	.	+	1	gene_id "LOC140751983"; transcript_id "XM_073086148.1"; db_xref "GeneID:140751983"; db_xref "GenBank:XP_072942249.1"; gbkey "CDS"; gene "LOC140751983"; product "TIP41-like protein"; protein_id "XP_072942249.1"; exon_number "4";
NW_027332230.1	Gnomon	CDS	7255535	7255693	.	+	0	gene_id "LOC140751983"; transcript_id "XM_073086148.1"; db_xref "GeneID:140751983"; db_xref "GenBank:XP_072942249.1"; gbkey "CDS"; gene "LOC140751983"; product "TIP41-like protein"; protein_id "XP_072942249.1"; exon_number "5";
NW_027332230.1	Gnomon	CDS	7256546	7256638	.	+	0	gene_id "LOC140751983"; transcript_id "XM_073086148.1"; db_xref "GeneID:140751983"; db_xref "GenBank:XP_072942249.1"; gbkey "CDS"; gene "LOC140751983"; product "TIP41-like protein"; protein_id "XP_072942249.1"; exon_number "6";
NW_027332230.1	Gnomon	start_codon	7253699	7253701	.	+	0	gene_id "LOC140751983"; transcript_id "XM_073086148.1"; db_xref "GeneID:140751983"; db_xref "GenBank:XP_072942249.1"; gbkey "CDS"; gene "LOC140751983"; product "TIP41-like protein"; protein_id "XP_072942249.1"; exon_number "1";
NW_027332230.1	Gnomon	stop_codon	7256639	7256641	.	+	0	gene_id "LOC140751983"; transcript_id "XM_073086148.1"; db_xref "GeneID:140751983"; db_xref "GenBank:XP_072942249.1"; gbkey "CDS"; gene "LOC140751983"; product "TIP41-like protein"; protein_id "XP_072942249.1"; exon_number "6";
NW_027332230.1	Gnomon	gene	7259211	7265927	.	+	.	gene_id "LOC140751891"; transcript_id ""; db_xref "GeneID:140751891"; description "uncharacterized LOC140751891"; gbkey "Gene"; gene "LOC140751891"; gene_biotype "protein_coding";
NW_027332230.1	Gnomon	transcript	7259211	7265927	.	+	.	gene_id "LOC140751891"; transcript_id "XM_073085994.1"; db_xref "GeneID:140751891"; db_xref "GenBank:XM_073085994.1"; gbkey "mRNA"; gene "LOC140751891"; model_evidence "Supporting evidence includes similarity to: 1 Protein"; product "uncharacterized protein"; transcript_biotype "mRNA";
NW_027332230.1	Gnomon	exon	7259211	7259422	.	+	.	gene_id "LOC140751891"; transcript_id "XM_073085994.1"; db_xref "GeneID:140751891"; db_xref "GenBank:XM_073085994.1"; gene "LOC140751891"; model_evidence "Supporting evidence includes similarity to: 1 Protein"; product "uncharacterized protein"; transcript_biotype "mRNA"; exon_number "1";
NW_027332230.1	Gnomon	exon	7259746	7259876	.	+	.	gene_id "LOC140751891"; transcript_id "XM_073085994.1"; db_xref "GeneID:140751891"; db_xref "GenBank:XM_073085994.1"; gene "LOC140751891"; model_evidence "Supporting evidence includes similarity to: 1 Protein"; product "uncharacterized protein"; transcript_biotype "mRNA"; exon_number "2";
NW_027332230.1	Gnomon	exon	7260657	7260911	.	+	.	gene_id "LOC140751891"; transcript_id "XM_073085994.1"; db_xref "GeneID:140751891"; db_xref "GenBank:XM_073085994.1"; gene "LOC140751891"; model_evidence "Supporting evidence includes similarity to: 1 Protein"; product "uncharacterized protein"; transcript_biotype "mRNA"; exon_number "3";
NW_027332230.1	Gnomon	exon	7261384	7261549	.	+	.	gene_id "LOC140751891"; transcript_id "XM_073085994.1"; db_xref "GeneID:140751891"; db_xref "GenBank:XM_073085994.1"; gene "LOC140751891"; model_evidence "Supporting evidence includes similarity to: 1 Protein"; product "uncharacterized protein"; transcript_biotype "mRNA"; exon_number "4";
NW_027332230.1	Gnomon	exon	7262059	7262231	.	+	.	gene_id "LOC140751891"; transcript_id "XM_073085994.1"; db_xref "GeneID:140751891"; db_xref "GenBank:XM_073085994.1"; gene "LOC140751891"; model_evidence "Supporting evidence includes similarity to: 1 Protein"; product "uncharacterized protein"; transcript_biotype "mRNA"; exon_number "5";
NW_027332230.1	Gnomon	exon	7263795	7263966	.	+	.	gene_id "LOC140751891"; transcript_id "XM_073085994.1"; db_xref "GeneID:140751891"; db_xref "GenBank:XM_073085994.1"; gene "LOC140751891"; model_evidence "Supporting evidence includes similarity to: 1 Protein"; product "uncharacterized protein"; transcript_biotype "mRNA"; exon_number "6";
NW_027332230.1	Gnomon	exon	7264314	7264622	.	+	.	gene_id "LOC140751891"; transcript_id "XM_073085994.1"; db_xref "GeneID:140751891"; db_xref "GenBank:XM_073085994.1"; gene "LOC140751891"; model_evidence "Supporting evidence includes similarity to: 1 Protein"; product "uncharacterized protein"; transcript_biotype "mRNA"; exon_number "7";
NW_027332230.1	Gnomon	exon	7265015	7265190	.	+	.	gene_id "LOC140751891"; transcript_id "XM_073085994.1"; db_xref "GeneID:140751891"; db_xref "GenBank:XM_073085994.1"; gene "LOC140751891"; model_evidence "Supporting evidence includes similarity to: 1 Protein"; product "uncharacterized protein"; transcript_biotype "mRNA"; exon_number "8";
NW_027332230.1	Gnomon	exon	7265670	7265927	.	+	.	gene_id "LOC140751891"; transcript_id "XM_073085994.1"; db_xref "GeneID:140751891"; db_xref "GenBank:XM_073085994.1"; gene "LOC140751891"; model_evidence "Supporting evidence includes similarity to: 1 Protein"; product "uncharacterized protein"; transcript_biotype "mRNA"; exon_number "9";
NW_027332230.1	Gnomon	CDS	7259268	7259422	.	+	0	gene_id "LOC140751891"; transcript_id "XM_073085994.1"; db_xref "GeneID:140751891"; db_xref "GenBank:XP_072942095.1"; gbkey "CDS"; gene "LOC140751891"; product "uncharacterized protein"; protein_id "XP_072942095.1"; exon_number "1";
NW_027332230.1	Gnomon	CDS	7259746	7259876	.	+	1	gene_id "LOC140751891"; transcript_id "XM_073085994.1"; db_xref "GeneID:140751891"; db_xref "GenBank:XP_072942095.1"; gbkey "CDS"; gene "LOC140751891"; product "uncharacterized protein"; protein_id "XP_072942095.1"; exon_number "2";
NW_027332230.1	Gnomon	CDS	7260657	7260911	.	+	2	gene_id "LOC140751891"; transcript_id "XM_073085994.1"; db_xref "GeneID:140751891"; db_xref "GenBank:XP_072942095.1"; gbkey "CDS"; gene "LOC140751891"; product "uncharacterized protein"; protein_id "XP_072942095.1"; exon_number "3";
NW_027332230.1	Gnomon	CDS	7261384	7261549	.	+	2	gene_id "LOC140751891"; transcript_id "XM_073085994.1"; db_xref "GeneID:140751891"; db_xref "GenBank:XP_072942095.1"; gbkey "CDS"; gene "LOC140751891"; product "uncharacterized protein"; protein_id "XP_072942095.1"; exon_number "4";
NW_027332230.1	Gnomon	CDS	7262059	7262231	.	+	1	gene_id "LOC140751891"; transcript_id "XM_073085994.1"; db_xref "GeneID:140751891"; db_xref "GenBank:XP_072942095.1"; gbkey "CDS"; gene "LOC140751891"; product "uncharacterized protein"; protein_id "XP_072942095.1"; exon_number "5";
NW_027332230.1	Gnomon	CDS	7263795	7263966	.	+	2	gene_id "LOC140751891"; transcript_id "XM_073085994.1"; db_xref "GeneID:140751891"; db_xref "GenBank:XP_072942095.1"; gbkey "CDS"; gene "LOC140751891"; product "uncharacterized protein"; protein_id "XP_072942095.1"; exon_number "6";
NW_027332230.1	Gnomon	CDS	7264314	7264622	.	+	1	gene_id "LOC140751891"; transcript_id "XM_073085994.1"; db_xref "GeneID:140751891"; db_xref "GenBank:XP_072942095.1"; gbkey "CDS"; gene "LOC140751891"; product "uncharacterized protein"; protein_id "XP_072942095.1"; exon_number "7";
NW_027332230.1	Gnomon	CDS	7265015	7265190	.	+	1	gene_id "LOC140751891"; transcript_id "XM_073085994.1"; db_xref "GeneID:140751891"; db_xref "GenBank:XP_072942095.1"; gbkey "CDS"; gene "LOC140751891"; product "uncharacterized protein"; protein_id "XP_072942095.1"; exon_number "8";
NW_027332230.1	Gnomon	CDS	7265670	7265908	.	+	2	gene_id "LOC140751891"; transcript_id "XM_073085994.1"; db_xref "GeneID:140751891"; db_xref "GenBank:XP_072942095.1"; gbkey "CDS"; gene "LOC140751891"; product "uncharacterized protein"; protein_id "XP_072942095.1"; exon_number "9";
NW_027332230.1	Gnomon	start_codon	7259268	7259270	.	+	0	gene_id "LOC140751891"; transcript_id "XM_073085994.1"; db_xref "GeneID:140751891"; db_xref "GenBank:XP_072942095.1"; gbkey "CDS"; gene "LOC140751891"; product "uncharacterized protein"; protein_id "XP_072942095.1"; exon_number "1";
NW_027332230.1	Gnomon	stop_codon	7265909	7265911	.	+	0	gene_id "LOC140751891"; transcript_id "XM_073085994.1"; db_xref "GeneID:140751891"; db_xref "GenBank:XP_072942095.1"; gbkey "CDS"; gene "LOC140751891"; product "uncharacterized protein"; protein_id "XP_072942095.1"; exon_number "9";
NW_027332230.1	Gnomon	gene	7267471	7279821	.	-	.	gene_id "LOC140751637"; transcript_id ""; db_xref "GeneID:140751637"; description "circadian clock-controlled protein daywake-like"; gbkey "Gene"; gene "LOC140751637"; gene_biotype "protein_coding";
NW_027332230.1	Gnomon	transcript	7267471	7279821	.	-	.	gene_id "LOC140751637"; transcript_id "XM_073085613.1"; db_xref "GeneID:140751637"; db_xref "GenBank:XM_073085613.1"; experiment "COORDINATES: polyA evidence [ECO:0006239]"; gbkey "mRNA"; gene "LOC140751637"; model_evidence "Supporting evidence includes similarity to: 5 Proteins"; product "circadian clock-controlled protein daywake-like"; transcript_biotype "mRNA";
NW_027332230.1	Gnomon	exon	7279660	7279821	.	-	.	gene_id "LOC140751637"; transcript_id "XM_073085613.1"; db_xref "GeneID:140751637"; db_xref "GenBank:XM_073085613.1"; experiment "COORDINATES: polyA evidence [ECO:0006239]"; gene "LOC140751637"; model_evidence "Supporting evidence includes similarity to: 5 Proteins"; product "circadian clock-controlled protein daywake-like"; transcript_biotype "mRNA"; exon_number "1";
NW_027332230.1	Gnomon	exon	7270792	7271020	.	-	.	gene_id "LOC140751637"; transcript_id "XM_073085613.1"; db_xref "GeneID:140751637"; db_xref "GenBank:XM_073085613.1"; experiment "COORDINATES: polyA evidence [ECO:0006239]"; gene "LOC140751637"; model_evidence "Supporting evidence includes similarity to: 5 Proteins"; product "circadian clock-controlled protein daywake-like"; transcript_biotype "mRNA"; exon_number "2";
NW_027332230.1	Gnomon	exon	7270275	7270411	.	-	.	gene_id "LOC140751637"; transcript_id "XM_073085613.1"; db_xref "GeneID:140751637"; db_xref "GenBank:XM_073085613.1"; experiment "COORDINATES: polyA evidence [ECO:0006239]"; gene "LOC140751637"; model_evidence "Supporting evidence includes similarity to: 5 Proteins"; product "circadian clock-controlled protein daywake-like"; transcript_biotype "mRNA"; exon_number "3";
NW_027332230.1	Gnomon	exon	7269805	7269954	.	-	.	gene_id "LOC140751637"; transcript_id "XM_073085613.1"; db_xref "GeneID:140751637"; db_xref "GenBank:XM_073085613.1"; experiment "COORDINATES: polyA evidence [ECO:0006239]"; gene "LOC140751637"; model_evidence "Supporting evidence includes similarity to: 5 Proteins"; product "circadian clock-controlled protein daywake-like"; transcript_biotype "mRNA"; exon_number "4";
NW_027332230.1	Gnomon	exon	7267471	7268487	.	-	.	gene_id "LOC140751637"; transcript_id "XM_073085613.1"; db_xref "GeneID:140751637"; db_xref "GenBank:XM_073085613.1"; experiment "COORDINATES: polyA evidence [ECO:0006239]"; gene "LOC140751637"; model_evidence "Supporting evidence includes similarity to: 5 Proteins"; product "circadian clock-controlled protein daywake-like"; transcript_biotype "mRNA"; exon_number "5";
NW_027332230.1	Gnomon	CDS	7279660	7279732	.	-	0	gene_id "LOC140751637"; transcript_id "XM_073085613.1"; db_xref "GeneID:140751637"; db_xref "GenBank:XP_072941714.1"; gbkey "CDS"; gene "LOC140751637"; product "circadian clock-controlled protein daywake-like"; protein_id "XP_072941714.1"; exon_number "1";
NW_027332230.1	Gnomon	CDS	7270792	7271020	.	-	2	gene_id "LOC140751637"; transcript_id "XM_073085613.1"; db_xref "GeneID:140751637"; db_xref "GenBank:XP_072941714.1"; gbkey "CDS"; gene "LOC140751637"; product "circadian clock-controlled protein daywake-like"; protein_id "XP_072941714.1"; exon_number "2";
NW_027332230.1	Gnomon	CDS	7270275	7270411	.	-	1	gene_id "LOC140751637"; transcript_id "XM_073085613.1"; db_xref "GeneID:140751637"; db_xref "GenBank:XP_072941714.1"; gbkey "CDS"; gene "LOC140751637"; product "circadian clock-controlled protein daywake-like"; protein_id "XP_072941714.1"; exon_number "3";
NW_027332230.1	Gnomon	CDS	7269805	7269954	.	-	2	gene_id "LOC140751637"; transcript_id "XM_073085613.1"; db_xref "GeneID:140751637"; db_xref "GenBank:XP_072941714.1"; gbkey "CDS"; gene "LOC140751637"; product "circadian clock-controlled protein daywake-like"; protein_id "XP_072941714.1"; exon_number "4";
NW_027332230.1	Gnomon	CDS	7268330	7268487	.	-	2	gene_id "LOC140751637"; transcript_id "XM_073085613.1"; db_xref "GeneID:140751637"; db_xref "GenBank:XP_072941714.1"; gbkey "CDS"; gene "LOC140751637"; product "circadian clock-controlled protein daywake-like"; protein_id "XP_072941714.1"; exon_number "5";
NW_027332230.1	Gnomon	start_codon	7279730	7279732	.	-	0	gene_id "LOC140751637"; transcript_id "XM_073085613.1"; db_xref "GeneID:140751637"; db_xref "GenBank:XP_072941714.1"; gbkey "CDS"; gene "LOC140751637"; product "circadian clock-controlled protein daywake-like"; protein_id "XP_072941714.1"; exon_number "1";
NW_027332230.1	Gnomon	stop_codon	7268327	7268329	.	-	0	gene_id "LOC140751637"; transcript_id "XM_073085613.1"; db_xref "GeneID:140751637"; db_xref "GenBank:XP_072941714.1"; gbkey "CDS"; gene "LOC140751637"; product "circadian clock-controlled protein daywake-like"; protein_id "XP_072941714.1"; exon_number "5";
NW_027332230.1	Gnomon	gene	7295989	7310858	.	+	.	gene_id "LOC140751794"; transcript_id ""; db_xref "GeneID:140751794"; description "TWiK family of potassium channels protein 7"; gbkey "Gene"; gene "LOC140751794"; gene_biotype "protein_coding";
NW_027332230.1	Gnomon	transcript	7295989	7310858	.	+	.	gene_id "LOC140751794"; transcript_id "XM_073085837.1"; db_xref "GeneID:140751794"; db_xref "GenBank:XM_073085837.1"; gbkey "mRNA"; gene "LOC140751794"; model_evidence "Supporting evidence includes similarity to: 4 Proteins"; product "TWiK family of potassium channels protein 7"; transcript_biotype "mRNA";
NW_027332230.1	Gnomon	exon	7295989	7296264	.	+	.	gene_id "LOC140751794"; transcript_id "XM_073085837.1"; db_xref "GeneID:140751794"; db_xref "GenBank:XM_073085837.1"; gene "LOC140751794"; model_evidence "Supporting evidence includes similarity to: 4 Proteins"; product "TWiK family of potassium channels protein 7"; transcript_biotype "mRNA"; exon_number "1";
NW_027332230.1	Gnomon	exon	7302106	7302279	.	+	.	gene_id "LOC140751794"; transcript_id "XM_073085837.1"; db_xref "GeneID:140751794"; db_xref "GenBank:XM_073085837.1"; gene "LOC140751794"; model_evidence "Supporting evidence includes similarity to: 4 Proteins"; product "TWiK family of potassium channels protein 7"; transcript_biotype "mRNA"; exon_number "2";
NW_027332230.1	Gnomon	exon	7302521	7302644	.	+	.	gene_id "LOC140751794"; transcript_id "XM_073085837.1"; db_xref "GeneID:140751794"; db_xref "GenBank:XM_073085837.1"; gene "LOC140751794"; model_evidence "Supporting evidence includes similarity to: 4 Proteins"; product "TWiK family of potassium channels protein 7"; transcript_biotype "mRNA"; exon_number "3";
NW_027332230.1	Gnomon	exon	7303095	7303253	.	+	.	gene_id "LOC140751794"; transcript_id "XM_073085837.1"; db_xref "GeneID:140751794"; db_xref "GenBank:XM_073085837.1"; gene "LOC140751794"; model_evidence "Supporting evidence includes similarity to: 4 Proteins"; product "TWiK family of potassium channels protein 7"; transcript_biotype "mRNA"; exon_number "4";
NW_027332230.1	Gnomon	exon	7303916	7304116	.	+	.	gene_id "LOC140751794"; transcript_id "XM_073085837.1"; db_xref "GeneID:140751794"; db_xref "GenBank:XM_073085837.1"; gene "LOC140751794"; model_evidence "Supporting evidence includes similarity to: 4 Proteins"; product "TWiK family of potassium channels protein 7"; transcript_biotype "mRNA"; exon_number "5";
NW_027332230.1	Gnomon	exon	7304657	7304877	.	+	.	gene_id "LOC140751794"; transcript_id "XM_073085837.1"; db_xref "GeneID:140751794"; db_xref "GenBank:XM_073085837.1"; gene "LOC140751794"; model_evidence "Supporting evidence includes similarity to: 4 Proteins"; product "TWiK family of potassium channels protein 7"; transcript_biotype "mRNA"; exon_number "6";
NW_027332230.1	Gnomon	exon	7308867	7310858	.	+	.	gene_id "LOC140751794"; transcript_id "XM_073085837.1"; db_xref "GeneID:140751794"; db_xref "GenBank:XM_073085837.1"; gene "LOC140751794"; model_evidence "Supporting evidence includes similarity to: 4 Proteins"; product "TWiK family of potassium channels protein 7"; transcript_biotype "mRNA"; exon_number "7";
NW_027332230.1	Gnomon	CDS	7296109	7296264	.	+	0	gene_id "LOC140751794"; transcript_id "XM_073085837.1"; db_xref "GeneID:140751794"; db_xref "GenBank:XP_072941938.1"; gbkey "CDS"; gene "LOC140751794"; product "TWiK family of potassium channels protein 7"; protein_id "XP_072941938.1"; exon_number "1";
NW_027332230.1	Gnomon	CDS	7302106	7302279	.	+	0	gene_id "LOC140751794"; transcript_id "XM_073085837.1"; db_xref "GeneID:140751794"; db_xref "GenBank:XP_072941938.1"; gbkey "CDS"; gene "LOC140751794"; product "TWiK family of potassium channels protein 7"; protein_id "XP_072941938.1"; exon_number "2";
NW_027332230.1	Gnomon	CDS	7302521	7302644	.	+	0	gene_id "LOC140751794"; transcript_id "XM_073085837.1"; db_xref "GeneID:140751794"; db_xref "GenBank:XP_072941938.1"; gbkey "CDS"; gene "LOC140751794"; product "TWiK family of potassium channels protein 7"; protein_id "XP_072941938.1"; exon_number "3";
NW_027332230.1	Gnomon	CDS	7303095	7303253	.	+	2	gene_id "LOC140751794"; transcript_id "XM_073085837.1"; db_xref "GeneID:140751794"; db_xref "GenBank:XP_072941938.1"; gbkey "CDS"; gene "LOC140751794"; product "TWiK family of potassium channels protein 7"; protein_id "XP_072941938.1"; exon_number "4";
NW_027332230.1	Gnomon	CDS	7303916	7304116	.	+	2	gene_id "LOC140751794"; transcript_id "XM_073085837.1"; db_xref "GeneID:140751794"; db_xref "GenBank:XP_072941938.1"; gbkey "CDS"; gene "LOC140751794"; product "TWiK family of potassium channels protein 7"; protein_id "XP_072941938.1"; exon_number "5";
NW_027332230.1	Gnomon	CDS	7304657	7304877	.	+	2	gene_id "LOC140751794"; transcript_id "XM_073085837.1"; db_xref "GeneID:140751794"; db_xref "GenBank:XP_072941938.1"; gbkey "CDS"; gene "LOC140751794"; product "TWiK family of potassium channels protein 7"; protein_id "XP_072941938.1"; exon_number "6";
NW_027332230.1	Gnomon	CDS	7308867	7309010	.	+	0	gene_id "LOC140751794"; transcript_id "XM_073085837.1"; db_xref "GeneID:140751794"; db_xref "GenBank:XP_072941938.1"; gbkey "CDS"; gene "LOC140751794"; product "TWiK family of potassium channels protein 7"; protein_id "XP_072941938.1"; exon_number "7";
NW_027332230.1	Gnomon	start_codon	7296109	7296111	.	+	0	gene_id "LOC140751794"; transcript_id "XM_073085837.1"; db_xref "GeneID:140751794"; db_xref "GenBank:XP_072941938.1"; gbkey "CDS"; gene "LOC140751794"; product "TWiK family of potassium channels protein 7"; protein_id "XP_072941938.1"; exon_number "1";
NW_027332230.1	Gnomon	stop_codon	7309011	7309013	.	+	0	gene_id "LOC140751794"; transcript_id "XM_073085837.1"; db_xref "GeneID:140751794"; db_xref "GenBank:XP_072941938.1"; gbkey "CDS"; gene "LOC140751794"; product "TWiK family of potassium channels protein 7"; protein_id "XP_072941938.1"; exon_number "7";
NW_027332230.1	Gnomon	gene	7296784	7298188	.	-	.	gene_id "LOC140751796"; transcript_id ""; db_xref "GeneID:140751796"; description "cAMP-dependent protein kinase catalytic subunit alpha pseudogene"; gbkey "Gene"; gene "LOC140751796"; gene_biotype "pseudogene"; pseudo "true";
NW_027332230.1	Gnomon	gene	7298468	7301319	.	+	.	gene_id "LOC140751718"; transcript_id ""; db_xref "GeneID:140751718"; description "ribosomal protein S6 kinase alpha-1-like"; gbkey "Gene"; gene "LOC140751718"; gene_biotype "protein_coding";
NW_027332230.1	Gnomon	transcript	7298468	7301319	.	+	.	gene_id "LOC140751718"; transcript_id "XM_073085745.1"; db_xref "GeneID:140751718"; db_xref "GenBank:XM_073085745.1"; gbkey "mRNA"; gene "LOC140751718"; model_evidence "Supporting evidence includes similarity to: 20 Proteins"; product "ribosomal protein S6 kinase alpha-1-like"; transcript_biotype "mRNA";
NW_027332230.1	Gnomon	exon	7298468	7299651	.	+	.	gene_id "LOC140751718"; transcript_id "XM_073085745.1"; db_xref "GeneID:140751718"; db_xref "GenBank:XM_073085745.1"; gene "LOC140751718"; model_evidence "Supporting evidence includes similarity to: 20 Proteins"; product "ribosomal protein S6 kinase alpha-1-like"; transcript_biotype "mRNA"; exon_number "1";
NW_027332230.1	Gnomon	exon	7300193	7301319	.	+	.	gene_id "LOC140751718"; transcript_id "XM_073085745.1"; db_xref "GeneID:140751718"; db_xref "GenBank:XM_073085745.1"; gene "LOC140751718"; model_evidence "Supporting evidence includes similarity to: 20 Proteins"; product "ribosomal protein S6 kinase alpha-1-like"; transcript_biotype "mRNA"; exon_number "2";
NW_027332230.1	Gnomon	CDS	7298606	7299651	.	+	0	gene_id "LOC140751718"; transcript_id "XM_073085745.1"; db_xref "GeneID:140751718"; db_xref "GenBank:XP_072941846.1"; gbkey "CDS"; gene "LOC140751718"; product "ribosomal protein S6 kinase alpha-1-like"; protein_id "XP_072941846.1"; exon_number "1";
NW_027332230.1	Gnomon	CDS	7300193	7301273	.	+	1	gene_id "LOC140751718"; transcript_id "XM_073085745.1"; db_xref "GeneID:140751718"; db_xref "GenBank:XP_072941846.1"; gbkey "CDS"; gene "LOC140751718"; product "ribosomal protein S6 kinase alpha-1-like"; protein_id "XP_072941846.1"; exon_number "2";
NW_027332230.1	Gnomon	start_codon	7298606	7298608	.	+	0	gene_id "LOC140751718"; transcript_id "XM_073085745.1"; db_xref "GeneID:140751718"; db_xref "GenBank:XP_072941846.1"; gbkey "CDS"; gene "LOC140751718"; product "ribosomal protein S6 kinase alpha-1-like"; protein_id "XP_072941846.1"; exon_number "1";
NW_027332230.1	Gnomon	stop_codon	7301274	7301276	.	+	0	gene_id "LOC140751718"; transcript_id "XM_073085745.1"; db_xref "GeneID:140751718"; db_xref "GenBank:XP_072941846.1"; gbkey "CDS"; gene "LOC140751718"; product "ribosomal protein S6 kinase alpha-1-like"; protein_id "XP_072941846.1"; exon_number "2";
NW_027332230.1	Gnomon	gene	7336690	7354464	.	+	.	gene_id "LOC140751754"; transcript_id ""; db_xref "GeneID:140751754"; description "uncharacterized LOC140751754"; gbkey "Gene"; gene "LOC140751754"; gene_biotype "protein_coding";
NW_027332230.1	Gnomon	transcript	7336690	7354464	.	+	.	gene_id "LOC140751754"; transcript_id "XM_073085794.1"; db_xref "GeneID:140751754"; db_xref "GenBank:XM_073085794.1"; gbkey "mRNA"; gene "LOC140751754"; model_evidence "Supporting evidence includes similarity to: 1 Protein"; product "uncharacterized protein"; transcript_biotype "mRNA";
NW_027332230.1	Gnomon	exon	7336690	7336923	.	+	.	gene_id "LOC140751754"; transcript_id "XM_073085794.1"; db_xref "GeneID:140751754"; db_xref "GenBank:XM_073085794.1"; gene "LOC140751754"; model_evidence "Supporting evidence includes similarity to: 1 Protein"; product "uncharacterized protein"; transcript_biotype "mRNA"; exon_number "1";
NW_027332230.1	Gnomon	exon	7337507	7337782	.	+	.	gene_id "LOC140751754"; transcript_id "XM_073085794.1"; db_xref "GeneID:140751754"; db_xref "GenBank:XM_073085794.1"; gene "LOC140751754"; model_evidence "Supporting evidence includes similarity to: 1 Protein"; product "uncharacterized protein"; transcript_biotype "mRNA"; exon_number "2";
NW_027332230.1	Gnomon	exon	7339231	7339332	.	+	.	gene_id "LOC140751754"; transcript_id "XM_073085794.1"; db_xref "GeneID:140751754"; db_xref "GenBank:XM_073085794.1"; gene "LOC140751754"; model_evidence "Supporting evidence includes similarity to: 1 Protein"; product "uncharacterized protein"; transcript_biotype "mRNA"; exon_number "3";
NW_027332230.1	Gnomon	exon	7342445	7342597	.	+	.	gene_id "LOC140751754"; transcript_id "XM_073085794.1"; db_xref "GeneID:140751754"; db_xref "GenBank:XM_073085794.1"; gene "LOC140751754"; model_evidence "Supporting evidence includes similarity to: 1 Protein"; product "uncharacterized protein"; transcript_biotype "mRNA"; exon_number "4";
NW_027332230.1	Gnomon	exon	7343387	7343598	.	+	.	gene_id "LOC140751754"; transcript_id "XM_073085794.1"; db_xref "GeneID:140751754"; db_xref "GenBank:XM_073085794.1"; gene "LOC140751754"; model_evidence "Supporting evidence includes similarity to: 1 Protein"; product "uncharacterized protein"; transcript_biotype "mRNA"; exon_number "5";
NW_027332230.1	Gnomon	exon	7343947	7344138	.	+	.	gene_id "LOC140751754"; transcript_id "XM_073085794.1"; db_xref "GeneID:140751754"; db_xref "GenBank:XM_073085794.1"; gene "LOC140751754"; model_evidence "Supporting evidence includes similarity to: 1 Protein"; product "uncharacterized protein"; transcript_biotype "mRNA"; exon_number "6";
NW_027332230.1	Gnomon	exon	7345968	7346035	.	+	.	gene_id "LOC140751754"; transcript_id "XM_073085794.1"; db_xref "GeneID:140751754"; db_xref "GenBank:XM_073085794.1"; gene "LOC140751754"; model_evidence "Supporting evidence includes similarity to: 1 Protein"; product "uncharacterized protein"; transcript_biotype "mRNA"; exon_number "7";
NW_027332230.1	Gnomon	exon	7346552	7346729	.	+	.	gene_id "LOC140751754"; transcript_id "XM_073085794.1"; db_xref "GeneID:140751754"; db_xref "GenBank:XM_073085794.1"; gene "LOC140751754"; model_evidence "Supporting evidence includes similarity to: 1 Protein"; product "uncharacterized protein"; transcript_biotype "mRNA"; exon_number "8";
NW_027332230.1	Gnomon	exon	7347147	7347324	.	+	.	gene_id "LOC140751754"; transcript_id "XM_073085794.1"; db_xref "GeneID:140751754"; db_xref "GenBank:XM_073085794.1"; gene "LOC140751754"; model_evidence "Supporting evidence includes similarity to: 1 Protein"; product "uncharacterized protein"; transcript_biotype "mRNA"; exon_number "9";
NW_027332230.1	Gnomon	exon	7348670	7348865	.	+	.	gene_id "LOC140751754"; transcript_id "XM_073085794.1"; db_xref "GeneID:140751754"; db_xref "GenBank:XM_073085794.1"; gene "LOC140751754"; model_evidence "Supporting evidence includes similarity to: 1 Protein"; product "uncharacterized protein"; transcript_biotype "mRNA"; exon_number "10";
NW_027332230.1	Gnomon	exon	7351909	7352038	.	+	.	gene_id "LOC140751754"; transcript_id "XM_073085794.1"; db_xref "GeneID:140751754"; db_xref "GenBank:XM_073085794.1"; gene "LOC140751754"; model_evidence "Supporting evidence includes similarity to: 1 Protein"; product "uncharacterized protein"; transcript_biotype "mRNA"; exon_number "11";
NW_027332230.1	Gnomon	exon	7353801	7353981	.	+	.	gene_id "LOC140751754"; transcript_id "XM_073085794.1"; db_xref "GeneID:140751754"; db_xref "GenBank:XM_073085794.1"; gene "LOC140751754"; model_evidence "Supporting evidence includes similarity to: 1 Protein"; product "uncharacterized protein"; transcript_biotype "mRNA"; exon_number "12";
NW_027332230.1	Gnomon	exon	7354338	7354464	.	+	.	gene_id "LOC140751754"; transcript_id "XM_073085794.1"; db_xref "GeneID:140751754"; db_xref "GenBank:XM_073085794.1"; gene "LOC140751754"; model_evidence "Supporting evidence includes similarity to: 1 Protein"; product "uncharacterized protein"; transcript_biotype "mRNA"; exon_number "13";
NW_027332230.1	Gnomon	CDS	7342461	7342597	.	+	0	gene_id "LOC140751754"; transcript_id "XM_073085794.1"; db_xref "GeneID:140751754"; db_xref "GenBank:XP_072941895.1"; gbkey "CDS"; gene "LOC140751754"; product "uncharacterized protein"; protein_id "XP_072941895.1"; exon_number "4";
NW_027332230.1	Gnomon	CDS	7343387	7343598	.	+	1	gene_id "LOC140751754"; transcript_id "XM_073085794.1"; db_xref "GeneID:140751754"; db_xref "GenBank:XP_072941895.1"; gbkey "CDS"; gene "LOC140751754"; product "uncharacterized protein"; protein_id "XP_072941895.1"; exon_number "5";
NW_027332230.1	Gnomon	CDS	7343947	7344138	.	+	2	gene_id "LOC140751754"; transcript_id "XM_073085794.1"; db_xref "GeneID:140751754"; db_xref "GenBank:XP_072941895.1"; gbkey "CDS"; gene "LOC140751754"; product "uncharacterized protein"; protein_id "XP_072941895.1"; exon_number "6";
NW_027332230.1	Gnomon	CDS	7345968	7346035	.	+	2	gene_id "LOC140751754"; transcript_id "XM_073085794.1"; db_xref "GeneID:140751754"; db_xref "GenBank:XP_072941895.1"; gbkey "CDS"; gene "LOC140751754"; product "uncharacterized protein"; protein_id "XP_072941895.1"; exon_number "7";
NW_027332230.1	Gnomon	CDS	7346552	7346729	.	+	0	gene_id "LOC140751754"; transcript_id "XM_073085794.1"; db_xref "GeneID:140751754"; db_xref "GenBank:XP_072941895.1"; gbkey "CDS"; gene "LOC140751754"; product "uncharacterized protein"; protein_id "XP_072941895.1"; exon_number "8";
NW_027332230.1	Gnomon	CDS	7347147	7347324	.	+	2	gene_id "LOC140751754"; transcript_id "XM_073085794.1"; db_xref "GeneID:140751754"; db_xref "GenBank:XP_072941895.1"; gbkey "CDS"; gene "LOC140751754"; product "uncharacterized protein"; protein_id "XP_072941895.1"; exon_number "9";
NW_027332230.1	Gnomon	CDS	7348670	7348865	.	+	1	gene_id "LOC140751754"; transcript_id "XM_073085794.1"; db_xref "GeneID:140751754"; db_xref "GenBank:XP_072941895.1"; gbkey "CDS"; gene "LOC140751754"; product "uncharacterized protein"; protein_id "XP_072941895.1"; exon_number "10";
NW_027332230.1	Gnomon	CDS	7351909	7352038	.	+	0	gene_id "LOC140751754"; transcript_id "XM_073085794.1"; db_xref "GeneID:140751754"; db_xref "GenBank:XP_072941895.1"; gbkey "CDS"; gene "LOC140751754"; product "uncharacterized protein"; protein_id "XP_072941895.1"; exon_number "11";
NW_027332230.1	Gnomon	CDS	7353801	7353981	.	+	2	gene_id "LOC140751754"; transcript_id "XM_073085794.1"; db_xref "GeneID:140751754"; db_xref "GenBank:XP_072941895.1"; gbkey "CDS"; gene "LOC140751754"; product "uncharacterized protein"; protein_id "XP_072941895.1"; exon_number "12";
NW_027332230.1	Gnomon	CDS	7354338	7354461	.	+	1	gene_id "LOC140751754"; transcript_id "XM_073085794.1"; db_xref "GeneID:140751754"; db_xref "GenBank:XP_072941895.1"; gbkey "CDS"; gene "LOC140751754"; product "uncharacterized protein"; protein_id "XP_072941895.1"; exon_number "13";
NW_027332230.1	Gnomon	start_codon	7342461	7342463	.	+	0	gene_id "LOC140751754"; transcript_id "XM_073085794.1"; db_xref "GeneID:140751754"; db_xref "GenBank:XP_072941895.1"; gbkey "CDS"; gene "LOC140751754"; product "uncharacterized protein"; protein_id "XP_072941895.1"; exon_number "4";
NW_027332230.1	Gnomon	stop_codon	7354462	7354464	.	+	0	gene_id "LOC140751754"; transcript_id "XM_073085794.1"; db_xref "GeneID:140751754"; db_xref "GenBank:XP_072941895.1"; gbkey "CDS"; gene "LOC140751754"; product "uncharacterized protein"; protein_id "XP_072941895.1"; exon_number "13";
NW_027332230.1	Gnomon	gene	7354515	7365612	.	-	.	gene_id "Cyp4g15"; transcript_id ""; db_xref "GeneID:140751587"; description "Cytochrome P450 4g15"; gbkey "Gene"; gene "Cyp4g15"; gene_biotype "protein_coding";
NW_027332230.1	Gnomon	transcript	7354515	7365612	.	-	.	gene_id "Cyp4g15"; transcript_id "XM_073085539.1"; db_xref "GeneID:140751587"; db_xref "GenBank:XM_073085539.1"; experiment "COORDINATES: polyA evidence [ECO:0006239]"; gbkey "mRNA"; gene "Cyp4g15"; model_evidence "Supporting evidence includes similarity to: 251 Proteins"; product "Cytochrome P450 4g15"; transcript_biotype "mRNA";
NW_027332230.1	Gnomon	exon	7365455	7365612	.	-	.	gene_id "Cyp4g15"; transcript_id "XM_073085539.1"; db_xref "GeneID:140751587"; db_xref "GenBank:XM_073085539.1"; experiment "COORDINATES: polyA evidence [ECO:0006239]"; gene "Cyp4g15"; model_evidence "Supporting evidence includes similarity to: 251 Proteins"; product "Cytochrome P450 4g15"; transcript_biotype "mRNA"; exon_number "1";
NW_027332230.1	Gnomon	exon	7362917	7363146	.	-	.	gene_id "Cyp4g15"; transcript_id "XM_073085539.1"; db_xref "GeneID:140751587"; db_xref "GenBank:XM_073085539.1"; experiment "COORDINATES: polyA evidence [ECO:0006239]"; gene "Cyp4g15"; model_evidence "Supporting evidence includes similarity to: 251 Proteins"; product "Cytochrome P450 4g15"; transcript_biotype "mRNA"; exon_number "2";
NW_027332230.1	Gnomon	exon	7361370	7361573	.	-	.	gene_id "Cyp4g15"; transcript_id "XM_073085539.1"; db_xref "GeneID:140751587"; db_xref "GenBank:XM_073085539.1"; experiment "COORDINATES: polyA evidence [ECO:0006239]"; gene "Cyp4g15"; model_evidence "Supporting evidence includes similarity to: 251 Proteins"; product "Cytochrome P450 4g15"; transcript_biotype "mRNA"; exon_number "3";
NW_027332230.1	Gnomon	exon	7360728	7360907	.	-	.	gene_id "Cyp4g15"; transcript_id "XM_073085539.1"; db_xref "GeneID:140751587"; db_xref "GenBank:XM_073085539.1"; experiment "COORDINATES: polyA evidence [ECO:0006239]"; gene "Cyp4g15"; model_evidence "Supporting evidence includes similarity to: 251 Proteins"; product "Cytochrome P450 4g15"; transcript_biotype "mRNA"; exon_number "4";
NW_027332230.1	Gnomon	exon	7356576	7356772	.	-	.	gene_id "Cyp4g15"; transcript_id "XM_073085539.1"; db_xref "GeneID:140751587"; db_xref "GenBank:XM_073085539.1"; experiment "COORDINATES: polyA evidence [ECO:0006239]"; gene "Cyp4g15"; model_evidence "Supporting evidence includes similarity to: 251 Proteins"; product "Cytochrome P450 4g15"; transcript_biotype "mRNA"; exon_number "5";
NW_027332230.1	Gnomon	exon	7356214	7356489	.	-	.	gene_id "Cyp4g15"; transcript_id "XM_073085539.1"; db_xref "GeneID:140751587"; db_xref "GenBank:XM_073085539.1"; experiment "COORDINATES: polyA evidence [ECO:0006239]"; gene "Cyp4g15"; model_evidence "Supporting evidence includes similarity to: 251 Proteins"; product "Cytochrome P450 4g15"; transcript_biotype "mRNA"; exon_number "6";
NW_027332230.1	Gnomon	exon	7355875	7356112	.	-	.	gene_id "Cyp4g15"; transcript_id "XM_073085539.1"; db_xref "GeneID:140751587"; db_xref "GenBank:XM_073085539.1"; experiment "COORDINATES: polyA evidence [ECO:0006239]"; gene "Cyp4g15"; model_evidence "Supporting evidence includes similarity to: 251 Proteins"; product "Cytochrome P450 4g15"; transcript_biotype "mRNA"; exon_number "7";
NW_027332230.1	Gnomon	exon	7355418	7355603	.	-	.	gene_id "Cyp4g15"; transcript_id "XM_073085539.1"; db_xref "GeneID:140751587"; db_xref "GenBank:XM_073085539.1"; experiment "COORDINATES: polyA evidence [ECO:0006239]"; gene "Cyp4g15"; model_evidence "Supporting evidence includes similarity to: 251 Proteins"; product "Cytochrome P450 4g15"; transcript_biotype "mRNA"; exon_number "8";
NW_027332230.1	Gnomon	exon	7354515	7355002	.	-	.	gene_id "Cyp4g15"; transcript_id "XM_073085539.1"; db_xref "GeneID:140751587"; db_xref "GenBank:XM_073085539.1"; experiment "COORDINATES: polyA evidence [ECO:0006239]"; gene "Cyp4g15"; model_evidence "Supporting evidence includes similarity to: 251 Proteins"; product "Cytochrome P450 4g15"; transcript_biotype "mRNA"; exon_number "9";
NW_027332230.1	Gnomon	CDS	7362917	7363130	.	-	0	gene_id "Cyp4g15"; transcript_id "XM_073085539.1"; db_xref "GeneID:140751587"; db_xref "GenBank:XP_072941640.1"; gbkey "CDS"; gene "Cyp4g15"; product "cytochrome P450 4g15"; protein_id "XP_072941640.1"; exon_number "2";
NW_027332230.1	Gnomon	CDS	7361370	7361573	.	-	2	gene_id "Cyp4g15"; transcript_id "XM_073085539.1"; db_xref "GeneID:140751587"; db_xref "GenBank:XP_072941640.1"; gbkey "CDS"; gene "Cyp4g15"; product "cytochrome P450 4g15"; protein_id "XP_072941640.1"; exon_number "3";
NW_027332230.1	Gnomon	CDS	7360728	7360907	.	-	2	gene_id "Cyp4g15"; transcript_id "XM_073085539.1"; db_xref "GeneID:140751587"; db_xref "GenBank:XP_072941640.1"; gbkey "CDS"; gene "Cyp4g15"; product "cytochrome P450 4g15"; protein_id "XP_072941640.1"; exon_number "4";
NW_027332230.1	Gnomon	CDS	7356576	7356772	.	-	2	gene_id "Cyp4g15"; transcript_id "XM_073085539.1"; db_xref "GeneID:140751587"; db_xref "GenBank:XP_072941640.1"; gbkey "CDS"; gene "Cyp4g15"; product "cytochrome P450 4g15"; protein_id "XP_072941640.1"; exon_number "5";
NW_027332230.1	Gnomon	CDS	7356214	7356489	.	-	0	gene_id "Cyp4g15"; transcript_id "XM_073085539.1"; db_xref "GeneID:140751587"; db_xref "GenBank:XP_072941640.1"; gbkey "CDS"; gene "Cyp4g15"; product "cytochrome P450 4g15"; protein_id "XP_072941640.1"; exon_number "6";
NW_027332230.1	Gnomon	CDS	7355875	7356112	.	-	0	gene_id "Cyp4g15"; transcript_id "XM_073085539.1"; db_xref "GeneID:140751587"; db_xref "GenBank:XP_072941640.1"; gbkey "CDS"; gene "Cyp4g15"; product "cytochrome P450 4g15"; protein_id "XP_072941640.1"; exon_number "7";
NW_027332230.1	Gnomon	CDS	7355418	7355603	.	-	2	gene_id "Cyp4g15"; transcript_id "XM_073085539.1"; db_xref "GeneID:140751587"; db_xref "GenBank:XP_072941640.1"; gbkey "CDS"; gene "Cyp4g15"; product "cytochrome P450 4g15"; protein_id "XP_072941640.1"; exon_number "8";
NW_027332230.1	Gnomon	CDS	7354827	7355002	.	-	2	gene_id "Cyp4g15"; transcript_id "XM_073085539.1"; db_xref "GeneID:140751587"; db_xref "GenBank:XP_072941640.1"; gbkey "CDS"; gene "Cyp4g15"; product "cytochrome P450 4g15"; protein_id "XP_072941640.1"; exon_number "9";
NW_027332230.1	Gnomon	start_codon	7363128	7363130	.	-	0	gene_id "Cyp4g15"; transcript_id "XM_073085539.1"; db_xref "GeneID:140751587"; db_xref "GenBank:XP_072941640.1"; gbkey "CDS"; gene "Cyp4g15"; product "cytochrome P450 4g15"; protein_id "XP_072941640.1"; exon_number "2";
NW_027332230.1	Gnomon	stop_codon	7354824	7354826	.	-	0	gene_id "Cyp4g15"; transcript_id "XM_073085539.1"; db_xref "GeneID:140751587"; db_xref "GenBank:XP_072941640.1"; gbkey "CDS"; gene "Cyp4g15"; product "cytochrome P450 4g15"; protein_id "XP_072941640.1"; exon_number "9";
NW_027332230.1	Gnomon	gene	7378489	7379652	.	-	.	gene_id "LOC140751570"; transcript_id ""; db_xref "GeneID:140751570"; description "uncharacterized LOC140751570"; gbkey "Gene"; gene "LOC140751570"; gene_biotype "protein_coding";
NW_027332230.1	Gnomon	transcript	7378489	7379652	.	-	.	gene_id "LOC140751570"; transcript_id "XM_073085498.1"; db_xref "GeneID:140751570"; db_xref "GenBank:XM_073085498.1"; gbkey "mRNA"; gene "LOC140751570"; product "uncharacterized protein"; transcript_biotype "mRNA";
NW_027332230.1	Gnomon	exon	7378709	7379652	.	-	.	gene_id "LOC140751570"; transcript_id "XM_073085498.1"; db_xref "GeneID:140751570"; db_xref "GenBank:XM_073085498.1"; gene "LOC140751570"; product "uncharacterized protein"; transcript_biotype "mRNA"; exon_number "1";
NW_027332230.1	Gnomon	exon	7378489	7378611	.	-	.	gene_id "LOC140751570"; transcript_id "XM_073085498.1"; db_xref "GeneID:140751570"; db_xref "GenBank:XM_073085498.1"; gene "LOC140751570"; product "uncharacterized protein"; transcript_biotype "mRNA"; exon_number "2";
NW_027332230.1	Gnomon	CDS	7378709	7379455	.	-	0	gene_id "LOC140751570"; transcript_id "XM_073085498.1"; db_xref "GeneID:140751570"; db_xref "GenBank:XP_072941599.1"; gbkey "CDS"; gene "LOC140751570"; product "uncharacterized protein"; protein_id "XP_072941599.1"; exon_number "1";
NW_027332230.1	Gnomon	CDS	7378603	7378611	.	-	0	gene_id "LOC140751570"; transcript_id "XM_073085498.1"; db_xref "GeneID:140751570"; db_xref "GenBank:XP_072941599.1"; gbkey "CDS"; gene "LOC140751570"; product "uncharacterized protein"; protein_id "XP_072941599.1"; exon_number "2";
NW_027332230.1	Gnomon	start_codon	7379453	7379455	.	-	0	gene_id "LOC140751570"; transcript_id "XM_073085498.1"; db_xref "GeneID:140751570"; db_xref "GenBank:XP_072941599.1"; gbkey "CDS"; gene "LOC140751570"; product "uncharacterized protein"; protein_id "XP_072941599.1"; exon_number "1";
NW_027332230.1	Gnomon	stop_codon	7378600	7378602	.	-	0	gene_id "LOC140751570"; transcript_id "XM_073085498.1"; db_xref "GeneID:140751570"; db_xref "GenBank:XP_072941599.1"; gbkey "CDS"; gene "LOC140751570"; product "uncharacterized protein"; protein_id "XP_072941599.1"; exon_number "2";
NW_027332230.1	Gnomon	gene	7391322	7412906	.	-	.	gene_id "pns"; transcript_id ""; db_xref "GeneID:140751529"; description "DENN domain containing pinstripe"; gbkey "Gene"; gene "pns"; gene_biotype "protein_coding";
NW_027332230.1	Gnomon	transcript	7391322	7412906	.	-	.	gene_id "pns"; transcript_id "XM_073085424.1"; db_xref "GeneID:140751529"; db_xref "GenBank:XM_073085424.1"; gbkey "mRNA"; gene "pns"; model_evidence "Supporting evidence includes similarity to: 6 Proteins"; product "DENN domain containing pinstripe, transcript variant X2"; transcript_biotype "mRNA";
NW_027332230.1	Gnomon	exon	7412498	7412906	.	-	.	gene_id "pns"; transcript_id "XM_073085424.1"; db_xref "GeneID:140751529"; db_xref "GenBank:XM_073085424.1"; gene "pns"; model_evidence "Supporting evidence includes similarity to: 6 Proteins"; product "DENN domain containing pinstripe, transcript variant X2"; transcript_biotype "mRNA"; exon_number "1";
NW_027332230.1	Gnomon	exon	7412311	7412420	.	-	.	gene_id "pns"; transcript_id "XM_073085424.1"; db_xref "GeneID:140751529"; db_xref "GenBank:XM_073085424.1"; gene "pns"; model_evidence "Supporting evidence includes similarity to: 6 Proteins"; product "DENN domain containing pinstripe, transcript variant X2"; transcript_biotype "mRNA"; exon_number "2";
NW_027332230.1	Gnomon	exon	7411971	7412141	.	-	.	gene_id "pns"; transcript_id "XM_073085424.1"; db_xref "GeneID:140751529"; db_xref "GenBank:XM_073085424.1"; gene "pns"; model_evidence "Supporting evidence includes similarity to: 6 Proteins"; product "DENN domain containing pinstripe, transcript variant X2"; transcript_biotype "mRNA"; exon_number "3";
NW_027332230.1	Gnomon	exon	7411268	7411503	.	-	.	gene_id "pns"; transcript_id "XM_073085424.1"; db_xref "GeneID:140751529"; db_xref "GenBank:XM_073085424.1"; gene "pns"; model_evidence "Supporting evidence includes similarity to: 6 Proteins"; product "DENN domain containing pinstripe, transcript variant X2"; transcript_biotype "mRNA"; exon_number "4";
NW_027332230.1	Gnomon	exon	7410573	7410717	.	-	.	gene_id "pns"; transcript_id "XM_073085424.1"; db_xref "GeneID:140751529"; db_xref "GenBank:XM_073085424.1"; gene "pns"; model_evidence "Supporting evidence includes similarity to: 6 Proteins"; product "DENN domain containing pinstripe, transcript variant X2"; transcript_biotype "mRNA"; exon_number "5";
NW_027332230.1	Gnomon	exon	7409925	7410069	.	-	.	gene_id "pns"; transcript_id "XM_073085424.1"; db_xref "GeneID:140751529"; db_xref "GenBank:XM_073085424.1"; gene "pns"; model_evidence "Supporting evidence includes similarity to: 6 Proteins"; product "DENN domain containing pinstripe, transcript variant X2"; transcript_biotype "mRNA"; exon_number "6";
NW_027332230.1	Gnomon	exon	7408863	7408997	.	-	.	gene_id "pns"; transcript_id "XM_073085424.1"; db_xref "GeneID:140751529"; db_xref "GenBank:XM_073085424.1"; gene "pns"; model_evidence "Supporting evidence includes similarity to: 6 Proteins"; product "DENN domain containing pinstripe, transcript variant X2"; transcript_biotype "mRNA"; exon_number "7";
NW_027332230.1	Gnomon	exon	7408306	7408496	.	-	.	gene_id "pns"; transcript_id "XM_073085424.1"; db_xref "GeneID:140751529"; db_xref "GenBank:XM_073085424.1"; gene "pns"; model_evidence "Supporting evidence includes similarity to: 6 Proteins"; product "DENN domain containing pinstripe, transcript variant X2"; transcript_biotype "mRNA"; exon_number "8";
NW_027332230.1	Gnomon	exon	7407673	7407778	.	-	.	gene_id "pns"; transcript_id "XM_073085424.1"; db_xref "GeneID:140751529"; db_xref "GenBank:XM_073085424.1"; gene "pns"; model_evidence "Supporting evidence includes similarity to: 6 Proteins"; product "DENN domain containing pinstripe, transcript variant X2"; transcript_biotype "mRNA"; exon_number "9";
NW_027332230.1	Gnomon	exon	7406953	7407141	.	-	.	gene_id "pns"; transcript_id "XM_073085424.1"; db_xref "GeneID:140751529"; db_xref "GenBank:XM_073085424.1"; gene "pns"; model_evidence "Supporting evidence includes similarity to: 6 Proteins"; product "DENN domain containing pinstripe, transcript variant X2"; transcript_biotype "mRNA"; exon_number "10";
NW_027332230.1	Gnomon	exon	7406208	7406389	.	-	.	gene_id "pns"; transcript_id "XM_073085424.1"; db_xref "GeneID:140751529"; db_xref "GenBank:XM_073085424.1"; gene "pns"; model_evidence "Supporting evidence includes similarity to: 6 Proteins"; product "DENN domain containing pinstripe, transcript variant X2"; transcript_biotype "mRNA"; exon_number "11";
NW_027332230.1	Gnomon	exon	7405168	7405379	.	-	.	gene_id "pns"; transcript_id "XM_073085424.1"; db_xref "GeneID:140751529"; db_xref "GenBank:XM_073085424.1"; gene "pns"; model_evidence "Supporting evidence includes similarity to: 6 Proteins"; product "DENN domain containing pinstripe, transcript variant X2"; transcript_biotype "mRNA"; exon_number "12";
NW_027332230.1	Gnomon	exon	7403329	7403526	.	-	.	gene_id "pns"; transcript_id "XM_073085424.1"; db_xref "GeneID:140751529"; db_xref "GenBank:XM_073085424.1"; gene "pns"; model_evidence "Supporting evidence includes similarity to: 6 Proteins"; product "DENN domain containing pinstripe, transcript variant X2"; transcript_biotype "mRNA"; exon_number "13";
NW_027332230.1	Gnomon	exon	7399002	7399158	.	-	.	gene_id "pns"; transcript_id "XM_073085424.1"; db_xref "GeneID:140751529"; db_xref "GenBank:XM_073085424.1"; gene "pns"; model_evidence "Supporting evidence includes similarity to: 6 Proteins"; product "DENN domain containing pinstripe, transcript variant X2"; transcript_biotype "mRNA"; exon_number "14";
NW_027332230.1	Gnomon	exon	7398267	7398534	.	-	.	gene_id "pns"; transcript_id "XM_073085424.1"; db_xref "GeneID:140751529"; db_xref "GenBank:XM_073085424.1"; gene "pns"; model_evidence "Supporting evidence includes similarity to: 6 Proteins"; product "DENN domain containing pinstripe, transcript variant X2"; transcript_biotype "mRNA"; exon_number "15";
NW_027332230.1	Gnomon	exon	7397567	7397759	.	-	.	gene_id "pns"; transcript_id "XM_073085424.1"; db_xref "GeneID:140751529"; db_xref "GenBank:XM_073085424.1"; gene "pns"; model_evidence "Supporting evidence includes similarity to: 6 Proteins"; product "DENN domain containing pinstripe, transcript variant X2"; transcript_biotype "mRNA"; exon_number "16";
NW_027332230.1	Gnomon	exon	7396729	7396979	.	-	.	gene_id "pns"; transcript_id "XM_073085424.1"; db_xref "GeneID:140751529"; db_xref "GenBank:XM_073085424.1"; gene "pns"; model_evidence "Supporting evidence includes similarity to: 6 Proteins"; product "DENN domain containing pinstripe, transcript variant X2"; transcript_biotype "mRNA"; exon_number "17";
NW_027332230.1	Gnomon	exon	7396357	7396499	.	-	.	gene_id "pns"; transcript_id "XM_073085424.1"; db_xref "GeneID:140751529"; db_xref "GenBank:XM_073085424.1"; gene "pns"; model_evidence "Supporting evidence includes similarity to: 6 Proteins"; product "DENN domain containing pinstripe, transcript variant X2"; transcript_biotype "mRNA"; exon_number "18";
NW_027332230.1	Gnomon	exon	7395976	7396094	.	-	.	gene_id "pns"; transcript_id "XM_073085424.1"; db_xref "GeneID:140751529"; db_xref "GenBank:XM_073085424.1"; gene "pns"; model_evidence "Supporting evidence includes similarity to: 6 Proteins"; product "DENN domain containing pinstripe, transcript variant X2"; transcript_biotype "mRNA"; exon_number "19";
NW_027332230.1	Gnomon	exon	7394817	7394986	.	-	.	gene_id "pns"; transcript_id "XM_073085424.1"; db_xref "GeneID:140751529"; db_xref "GenBank:XM_073085424.1"; gene "pns"; model_evidence "Supporting evidence includes similarity to: 6 Proteins"; product "DENN domain containing pinstripe, transcript variant X2"; transcript_biotype "mRNA"; exon_number "20";
NW_027332230.1	Gnomon	exon	7394011	7394193	.	-	.	gene_id "pns"; transcript_id "XM_073085424.1"; db_xref "GeneID:140751529"; db_xref "GenBank:XM_073085424.1"; gene "pns"; model_evidence "Supporting evidence includes similarity to: 6 Proteins"; product "DENN domain containing pinstripe, transcript variant X2"; transcript_biotype "mRNA"; exon_number "21";
NW_027332230.1	Gnomon	exon	7393508	7393712	.	-	.	gene_id "pns"; transcript_id "XM_073085424.1"; db_xref "GeneID:140751529"; db_xref "GenBank:XM_073085424.1"; gene "pns"; model_evidence "Supporting evidence includes similarity to: 6 Proteins"; product "DENN domain containing pinstripe, transcript variant X2"; transcript_biotype "mRNA"; exon_number "22";
NW_027332230.1	Gnomon	exon	7391322	7392673	.	-	.	gene_id "pns"; transcript_id "XM_073085424.1"; db_xref "GeneID:140751529"; db_xref "GenBank:XM_073085424.1"; gene "pns"; model_evidence "Supporting evidence includes similarity to: 6 Proteins"; product "DENN domain containing pinstripe, transcript variant X2"; transcript_biotype "mRNA"; exon_number "23";
NW_027332230.1	Gnomon	CDS	7412498	7412603	.	-	0	gene_id "pns"; transcript_id "XM_073085424.1"; db_xref "GeneID:140751529"; db_xref "GenBank:XP_072941525.1"; gbkey "CDS"; gene "pns"; product "DENN domain-containing protein 5B isoform X2"; protein_id "XP_072941525.1"; exon_number "1";
NW_027332230.1	Gnomon	CDS	7412311	7412420	.	-	2	gene_id "pns"; transcript_id "XM_073085424.1"; db_xref "GeneID:140751529"; db_xref "GenBank:XP_072941525.1"; gbkey "CDS"; gene "pns"; product "DENN domain-containing protein 5B isoform X2"; protein_id "XP_072941525.1"; exon_number "2";
NW_027332230.1	Gnomon	CDS	7411971	7412141	.	-	0	gene_id "pns"; transcript_id "XM_073085424.1"; db_xref "GeneID:140751529"; db_xref "GenBank:XP_072941525.1"; gbkey "CDS"; gene "pns"; product "DENN domain-containing protein 5B isoform X2"; protein_id "XP_072941525.1"; exon_number "3";
NW_027332230.1	Gnomon	CDS	7411268	7411503	.	-	0	gene_id "pns"; transcript_id "XM_073085424.1"; db_xref "GeneID:140751529"; db_xref "GenBank:XP_072941525.1"; gbkey "CDS"; gene "pns"; product "DENN domain-containing protein 5B isoform X2"; protein_id "XP_072941525.1"; exon_number "4";
NW_027332230.1	Gnomon	CDS	7410573	7410717	.	-	1	gene_id "pns"; transcript_id "XM_073085424.1"; db_xref "GeneID:140751529"; db_xref "GenBank:XP_072941525.1"; gbkey "CDS"; gene "pns"; product "DENN domain-containing protein 5B isoform X2"; protein_id "XP_072941525.1"; exon_number "5";
NW_027332230.1	Gnomon	CDS	7409925	7410069	.	-	0	gene_id "pns"; transcript_id "XM_073085424.1"; db_xref "GeneID:140751529"; db_xref "GenBank:XP_072941525.1"; gbkey "CDS"; gene "pns"; product "DENN domain-containing protein 5B isoform X2"; protein_id "XP_072941525.1"; exon_number "6";
NW_027332230.1	Gnomon	CDS	7408863	7408997	.	-	2	gene_id "pns"; transcript_id "XM_073085424.1"; db_xref "GeneID:140751529"; db_xref "GenBank:XP_072941525.1"; gbkey "CDS"; gene "pns"; product "DENN domain-containing protein 5B isoform X2"; protein_id "XP_072941525.1"; exon_number "7";
NW_027332230.1	Gnomon	CDS	7408306	7408496	.	-	2	gene_id "pns"; transcript_id "XM_073085424.1"; db_xref "GeneID:140751529"; db_xref "GenBank:XP_072941525.1"; gbkey "CDS"; gene "pns"; product "DENN domain-containing protein 5B isoform X2"; protein_id "XP_072941525.1"; exon_number "8";
NW_027332230.1	Gnomon	CDS	7407673	7407778	.	-	0	gene_id "pns"; transcript_id "XM_073085424.1"; db_xref "GeneID:140751529"; db_xref "GenBank:XP_072941525.1"; gbkey "CDS"; gene "pns"; product "DENN domain-containing protein 5B isoform X2"; protein_id "XP_072941525.1"; exon_number "9";
NW_027332230.1	Gnomon	CDS	7406953	7407141	.	-	2	gene_id "pns"; transcript_id "XM_073085424.1"; db_xref "GeneID:140751529"; db_xref "GenBank:XP_072941525.1"; gbkey "CDS"; gene "pns"; product "DENN domain-containing protein 5B isoform X2"; protein_id "XP_072941525.1"; exon_number "10";
NW_027332230.1	Gnomon	CDS	7406208	7406389	.	-	2	gene_id "pns"; transcript_id "XM_073085424.1"; db_xref "GeneID:140751529"; db_xref "GenBank:XP_072941525.1"; gbkey "CDS"; gene "pns"; product "DENN domain-containing protein 5B isoform X2"; protein_id "XP_072941525.1"; exon_number "11";
NW_027332230.1	Gnomon	CDS	7405168	7405379	.	-	0	gene_id "pns"; transcript_id "XM_073085424.1"; db_xref "GeneID:140751529"; db_xref "GenBank:XP_072941525.1"; gbkey "CDS"; gene "pns"; product "DENN domain-containing protein 5B isoform X2"; protein_id "XP_072941525.1"; exon_number "12";
NW_027332230.1	Gnomon	CDS	7403329	7403526	.	-	1	gene_id "pns"; transcript_id "XM_073085424.1"; db_xref "GeneID:140751529"; db_xref "GenBank:XP_072941525.1"; gbkey "CDS"; gene "pns"; product "DENN domain-containing protein 5B isoform X2"; protein_id "XP_072941525.1"; exon_number "13";
NW_027332230.1	Gnomon	CDS	7399002	7399158	.	-	1	gene_id "pns"; transcript_id "XM_073085424.1"; db_xref "GeneID:140751529"; db_xref "GenBank:XP_072941525.1"; gbkey "CDS"; gene "pns"; product "DENN domain-containing protein 5B isoform X2"; protein_id "XP_072941525.1"; exon_number "14";
NW_027332230.1	Gnomon	CDS	7398267	7398534	.	-	0	gene_id "pns"; transcript_id "XM_073085424.1"; db_xref "GeneID:140751529"; db_xref "GenBank:XP_072941525.1"; gbkey "CDS"; gene "pns"; product "DENN domain-containing protein 5B isoform X2"; protein_id "XP_072941525.1"; exon_number "15";
NW_027332230.1	Gnomon	CDS	7397567	7397759	.	-	2	gene_id "pns"; transcript_id "XM_073085424.1"; db_xref "GeneID:140751529"; db_xref "GenBank:XP_072941525.1"; gbkey "CDS"; gene "pns"; product "DENN domain-containing protein 5B isoform X2"; protein_id "XP_072941525.1"; exon_number "16";
NW_027332230.1	Gnomon	CDS	7396729	7396979	.	-	1	gene_id "pns"; transcript_id "XM_073085424.1"; db_xref "GeneID:140751529"; db_xref "GenBank:XP_072941525.1"; gbkey "CDS"; gene "pns"; product "DENN domain-containing protein 5B isoform X2"; protein_id "XP_072941525.1"; exon_number "17";
NW_027332230.1	Gnomon	CDS	7396357	7396499	.	-	2	gene_id "pns"; transcript_id "XM_073085424.1"; db_xref "GeneID:140751529"; db_xref "GenBank:XP_072941525.1"; gbkey "CDS"; gene "pns"; product "DENN domain-containing protein 5B isoform X2"; protein_id "XP_072941525.1"; exon_number "18";
NW_027332230.1	Gnomon	CDS	7395976	7396094	.	-	0	gene_id "pns"; transcript_id "XM_073085424.1"; db_xref "GeneID:140751529"; db_xref "GenBank:XP_072941525.1"; gbkey "CDS"; gene "pns"; product "DENN domain-containing protein 5B isoform X2"; protein_id "XP_072941525.1"; exon_number "19";
NW_027332230.1	Gnomon	CDS	7394817	7394986	.	-	1	gene_id "pns"; transcript_id "XM_073085424.1"; db_xref "GeneID:140751529"; db_xref "GenBank:XP_072941525.1"; gbkey "CDS"; gene "pns"; product "DENN domain-containing protein 5B isoform X2"; protein_id "XP_072941525.1"; exon_number "20";
NW_027332230.1	Gnomon	CDS	7394011	7394193	.	-	2	gene_id "pns"; transcript_id "XM_073085424.1"; db_xref "GeneID:140751529"; db_xref "GenBank:XP_072941525.1"; gbkey "CDS"; gene "pns"; product "DENN domain-containing protein 5B isoform X2"; protein_id "XP_072941525.1"; exon_number "21";
NW_027332230.1	Gnomon	CDS	7393508	7393712	.	-	2	gene_id "pns"; transcript_id "XM_073085424.1"; db_xref "GeneID:140751529"; db_xref "GenBank:XP_072941525.1"; gbkey "CDS"; gene "pns"; product "DENN domain-containing protein 5B isoform X2"; protein_id "XP_072941525.1"; exon_number "22";
NW_027332230.1	Gnomon	CDS	7392499	7392673	.	-	1	gene_id "pns"; transcript_id "XM_073085424.1"; db_xref "GeneID:140751529"; db_xref "GenBank:XP_072941525.1"; gbkey "CDS"; gene "pns"; product "DENN domain-containing protein 5B isoform X2"; protein_id "XP_072941525.1"; exon_number "23";
NW_027332230.1	Gnomon	start_codon	7412601	7412603	.	-	0	gene_id "pns"; transcript_id "XM_073085424.1"; db_xref "GeneID:140751529"; db_xref "GenBank:XP_072941525.1"; gbkey "CDS"; gene "pns"; product "DENN domain-containing protein 5B isoform X2"; protein_id "XP_072941525.1"; exon_number "1";
NW_027332230.1	Gnomon	stop_codon	7392496	7392498	.	-	0	gene_id "pns"; transcript_id "XM_073085424.1"; db_xref "GeneID:140751529"; db_xref "GenBank:XP_072941525.1"; gbkey "CDS"; gene "pns"; product "DENN domain-containing protein 5B isoform X2"; protein_id "XP_072941525.1"; exon_number "23";
NW_027332230.1	Gnomon	transcript	7394794	7412906	.	-	.	gene_id "pns"; transcript_id "XM_073085423.1"; db_xref "GeneID:140751529"; db_xref "GenBank:XM_073085423.1"; gbkey "mRNA"; gene "pns"; model_evidence "Supporting evidence includes similarity to: 4 Proteins"; product "DENN domain containing pinstripe, transcript variant X1"; transcript_biotype "mRNA";
NW_027332230.1	Gnomon	exon	7412498	7412906	.	-	.	gene_id "pns"; transcript_id "XM_073085423.1"; db_xref "GeneID:140751529"; db_xref "GenBank:XM_073085423.1"; gene "pns"; model_evidence "Supporting evidence includes similarity to: 4 Proteins"; product "DENN domain containing pinstripe, transcript variant X1"; transcript_biotype "mRNA"; exon_number "1";
NW_027332230.1	Gnomon	exon	7412311	7412420	.	-	.	gene_id "pns"; transcript_id "XM_073085423.1"; db_xref "GeneID:140751529"; db_xref "GenBank:XM_073085423.1"; gene "pns"; model_evidence "Supporting evidence includes similarity to: 4 Proteins"; product "DENN domain containing pinstripe, transcript variant X1"; transcript_biotype "mRNA"; exon_number "2";
NW_027332230.1	Gnomon	exon	7411971	7412141	.	-	.	gene_id "pns"; transcript_id "XM_073085423.1"; db_xref "GeneID:140751529"; db_xref "GenBank:XM_073085423.1"; gene "pns"; model_evidence "Supporting evidence includes similarity to: 4 Proteins"; product "DENN domain containing pinstripe, transcript variant X1"; transcript_biotype "mRNA"; exon_number "3";
NW_027332230.1	Gnomon	exon	7411268	7411503	.	-	.	gene_id "pns"; transcript_id "XM_073085423.1"; db_xref "GeneID:140751529"; db_xref "GenBank:XM_073085423.1"; gene "pns"; model_evidence "Supporting evidence includes similarity to: 4 Proteins"; product "DENN domain containing pinstripe, transcript variant X1"; transcript_biotype "mRNA"; exon_number "4";
NW_027332230.1	Gnomon	exon	7410573	7410717	.	-	.	gene_id "pns"; transcript_id "XM_073085423.1"; db_xref "GeneID:140751529"; db_xref "GenBank:XM_073085423.1"; gene "pns"; model_evidence "Supporting evidence includes similarity to: 4 Proteins"; product "DENN domain containing pinstripe, transcript variant X1"; transcript_biotype "mRNA"; exon_number "5";
NW_027332230.1	Gnomon	exon	7409925	7410069	.	-	.	gene_id "pns"; transcript_id "XM_073085423.1"; db_xref "GeneID:140751529"; db_xref "GenBank:XM_073085423.1"; gene "pns"; model_evidence "Supporting evidence includes similarity to: 4 Proteins"; product "DENN domain containing pinstripe, transcript variant X1"; transcript_biotype "mRNA"; exon_number "6";
NW_027332230.1	Gnomon	exon	7408863	7408997	.	-	.	gene_id "pns"; transcript_id "XM_073085423.1"; db_xref "GeneID:140751529"; db_xref "GenBank:XM_073085423.1"; gene "pns"; model_evidence "Supporting evidence includes similarity to: 4 Proteins"; product "DENN domain containing pinstripe, transcript variant X1"; transcript_biotype "mRNA"; exon_number "7";
NW_027332230.1	Gnomon	exon	7408306	7408496	.	-	.	gene_id "pns"; transcript_id "XM_073085423.1"; db_xref "GeneID:140751529"; db_xref "GenBank:XM_073085423.1"; gene "pns"; model_evidence "Supporting evidence includes similarity to: 4 Proteins"; product "DENN domain containing pinstripe, transcript variant X1"; transcript_biotype "mRNA"; exon_number "8";
NW_027332230.1	Gnomon	exon	7407673	7407778	.	-	.	gene_id "pns"; transcript_id "XM_073085423.1"; db_xref "GeneID:140751529"; db_xref "GenBank:XM_073085423.1"; gene "pns"; model_evidence "Supporting evidence includes similarity to: 4 Proteins"; product "DENN domain containing pinstripe, transcript variant X1"; transcript_biotype "mRNA"; exon_number "9";
NW_027332230.1	Gnomon	exon	7406953	7407141	.	-	.	gene_id "pns"; transcript_id "XM_073085423.1"; db_xref "GeneID:140751529"; db_xref "GenBank:XM_073085423.1"; gene "pns"; model_evidence "Supporting evidence includes similarity to: 4 Proteins"; product "DENN domain containing pinstripe, transcript variant X1"; transcript_biotype "mRNA"; exon_number "10";
NW_027332230.1	Gnomon	exon	7406208	7406389	.	-	.	gene_id "pns"; transcript_id "XM_073085423.1"; db_xref "GeneID:140751529"; db_xref "GenBank:XM_073085423.1"; gene "pns"; model_evidence "Supporting evidence includes similarity to: 4 Proteins"; product "DENN domain containing pinstripe, transcript variant X1"; transcript_biotype "mRNA"; exon_number "11";
NW_027332230.1	Gnomon	exon	7405168	7405379	.	-	.	gene_id "pns"; transcript_id "XM_073085423.1"; db_xref "GeneID:140751529"; db_xref "GenBank:XM_073085423.1"; gene "pns"; model_evidence "Supporting evidence includes similarity to: 4 Proteins"; product "DENN domain containing pinstripe, transcript variant X1"; transcript_biotype "mRNA"; exon_number "12";
NW_027332230.1	Gnomon	exon	7399002	7399158	.	-	.	gene_id "pns"; transcript_id "XM_073085423.1"; db_xref "GeneID:140751529"; db_xref "GenBank:XM_073085423.1"; gene "pns"; model_evidence "Supporting evidence includes similarity to: 4 Proteins"; product "DENN domain containing pinstripe, transcript variant X1"; transcript_biotype "mRNA"; exon_number "13";
NW_027332230.1	Gnomon	exon	7398267	7398534	.	-	.	gene_id "pns"; transcript_id "XM_073085423.1"; db_xref "GeneID:140751529"; db_xref "GenBank:XM_073085423.1"; gene "pns"; model_evidence "Supporting evidence includes similarity to: 4 Proteins"; product "DENN domain containing pinstripe, transcript variant X1"; transcript_biotype "mRNA"; exon_number "14";
NW_027332230.1	Gnomon	exon	7397567	7397759	.	-	.	gene_id "pns"; transcript_id "XM_073085423.1"; db_xref "GeneID:140751529"; db_xref "GenBank:XM_073085423.1"; gene "pns"; model_evidence "Supporting evidence includes similarity to: 4 Proteins"; product "DENN domain containing pinstripe, transcript variant X1"; transcript_biotype "mRNA"; exon_number "15";
NW_027332230.1	Gnomon	exon	7396729	7396979	.	-	.	gene_id "pns"; transcript_id "XM_073085423.1"; db_xref "GeneID:140751529"; db_xref "GenBank:XM_073085423.1"; gene "pns"; model_evidence "Supporting evidence includes similarity to: 4 Proteins"; product "DENN domain containing pinstripe, transcript variant X1"; transcript_biotype "mRNA"; exon_number "16";
NW_027332230.1	Gnomon	exon	7396357	7396499	.	-	.	gene_id "pns"; transcript_id "XM_073085423.1"; db_xref "GeneID:140751529"; db_xref "GenBank:XM_073085423.1"; gene "pns"; model_evidence "Supporting evidence includes similarity to: 4 Proteins"; product "DENN domain containing pinstripe, transcript variant X1"; transcript_biotype "mRNA"; exon_number "17";
NW_027332230.1	Gnomon	exon	7395976	7396094	.	-	.	gene_id "pns"; transcript_id "XM_073085423.1"; db_xref "GeneID:140751529"; db_xref "GenBank:XM_073085423.1"; gene "pns"; model_evidence "Supporting evidence includes similarity to: 4 Proteins"; product "DENN domain containing pinstripe, transcript variant X1"; transcript_biotype "mRNA"; exon_number "18";
NW_027332230.1	Gnomon	exon	7394794	7394986	.	-	.	gene_id "pns"; transcript_id "XM_073085423.1"; db_xref "GeneID:140751529"; db_xref "GenBank:XM_073085423.1"; gene "pns"; model_evidence "Supporting evidence includes similarity to: 4 Proteins"; product "DENN domain containing pinstripe, transcript variant X1"; transcript_biotype "mRNA"; exon_number "19";
NW_027332230.1	Gnomon	CDS	7412498	7412603	.	-	0	gene_id "pns"; transcript_id "XM_073085423.1"; db_xref "GeneID:140751529"; db_xref "GenBank:XP_072941524.1"; gbkey "CDS"; gene "pns"; product "DENN domain-containing protein 5B isoform X1"; protein_id "XP_072941524.1"; exon_number "1";
NW_027332230.1	Gnomon	CDS	7412311	7412420	.	-	2	gene_id "pns"; transcript_id "XM_073085423.1"; db_xref "GeneID:140751529"; db_xref "GenBank:XP_072941524.1"; gbkey "CDS"; gene "pns"; product "DENN domain-containing protein 5B isoform X1"; protein_id "XP_072941524.1"; exon_number "2";
NW_027332230.1	Gnomon	CDS	7411971	7412141	.	-	0	gene_id "pns"; transcript_id "XM_073085423.1"; db_xref "GeneID:140751529"; db_xref "GenBank:XP_072941524.1"; gbkey "CDS"; gene "pns"; product "DENN domain-containing protein 5B isoform X1"; protein_id "XP_072941524.1"; exon_number "3";
NW_027332230.1	Gnomon	CDS	7411268	7411503	.	-	0	gene_id "pns"; transcript_id "XM_073085423.1"; db_xref "GeneID:140751529"; db_xref "GenBank:XP_072941524.1"; gbkey "CDS"; gene "pns"; product "DENN domain-containing protein 5B isoform X1"; protein_id "XP_072941524.1"; exon_number "4";
NW_027332230.1	Gnomon	CDS	7410573	7410717	.	-	1	gene_id "pns"; transcript_id "XM_073085423.1"; db_xref "GeneID:140751529"; db_xref "GenBank:XP_072941524.1"; gbkey "CDS"; gene "pns"; product "DENN domain-containing protein 5B isoform X1"; protein_id "XP_072941524.1"; exon_number "5";
NW_027332230.1	Gnomon	CDS	7409925	7410069	.	-	0	gene_id "pns"; transcript_id "XM_073085423.1"; db_xref "GeneID:140751529"; db_xref "GenBank:XP_072941524.1"; gbkey "CDS"; gene "pns"; product "DENN domain-containing protein 5B isoform X1"; protein_id "XP_072941524.1"; exon_number "6";
NW_027332230.1	Gnomon	CDS	7408863	7408997	.	-	2	gene_id "pns"; transcript_id "XM_073085423.1"; db_xref "GeneID:140751529"; db_xref "GenBank:XP_072941524.1"; gbkey "CDS"; gene "pns"; product "DENN domain-containing protein 5B isoform X1"; protein_id "XP_072941524.1"; exon_number "7";
NW_027332230.1	Gnomon	CDS	7408306	7408496	.	-	2	gene_id "pns"; transcript_id "XM_073085423.1"; db_xref "GeneID:140751529"; db_xref "GenBank:XP_072941524.1"; gbkey "CDS"; gene "pns"; product "DENN domain-containing protein 5B isoform X1"; protein_id "XP_072941524.1"; exon_number "8";
NW_027332230.1	Gnomon	CDS	7407673	7407778	.	-	0	gene_id "pns"; transcript_id "XM_073085423.1"; db_xref "GeneID:140751529"; db_xref "GenBank:XP_072941524.1"; gbkey "CDS"; gene "pns"; product "DENN domain-containing protein 5B isoform X1"; protein_id "XP_072941524.1"; exon_number "9";
NW_027332230.1	Gnomon	CDS	7406953	7407141	.	-	2	gene_id "pns"; transcript_id "XM_073085423.1"; db_xref "GeneID:140751529"; db_xref "GenBank:XP_072941524.1"; gbkey "CDS"; gene "pns"; product "DENN domain-containing protein 5B isoform X1"; protein_id "XP_072941524.1"; exon_number "10";
NW_027332230.1	Gnomon	CDS	7406208	7406389	.	-	2	gene_id "pns"; transcript_id "XM_073085423.1"; db_xref "GeneID:140751529"; db_xref "GenBank:XP_072941524.1"; gbkey "CDS"; gene "pns"; product "DENN domain-containing protein 5B isoform X1"; protein_id "XP_072941524.1"; exon_number "11";
NW_027332230.1	Gnomon	CDS	7405168	7405379	.	-	0	gene_id "pns"; transcript_id "XM_073085423.1"; db_xref "GeneID:140751529"; db_xref "GenBank:XP_072941524.1"; gbkey "CDS"; gene "pns"; product "DENN domain-containing protein 5B isoform X1"; protein_id "XP_072941524.1"; exon_number "12";
NW_027332230.1	Gnomon	CDS	7399002	7399158	.	-	1	gene_id "pns"; transcript_id "XM_073085423.1"; db_xref "GeneID:140751529"; db_xref "GenBank:XP_072941524.1"; gbkey "CDS"; gene "pns"; product "DENN domain-containing protein 5B isoform X1"; protein_id "XP_072941524.1"; exon_number "13";
NW_027332230.1	Gnomon	CDS	7398267	7398534	.	-	0	gene_id "pns"; transcript_id "XM_073085423.1"; db_xref "GeneID:140751529"; db_xref "GenBank:XP_072941524.1"; gbkey "CDS"; gene "pns"; product "DENN domain-containing protein 5B isoform X1"; protein_id "XP_072941524.1"; exon_number "14";
NW_027332230.1	Gnomon	CDS	7397567	7397759	.	-	2	gene_id "pns"; transcript_id "XM_073085423.1"; db_xref "GeneID:140751529"; db_xref "GenBank:XP_072941524.1"; gbkey "CDS"; gene "pns"; product "DENN domain-containing protein 5B isoform X1"; protein_id "XP_072941524.1"; exon_number "15";
NW_027332230.1	Gnomon	CDS	7396729	7396979	.	-	1	gene_id "pns"; transcript_id "XM_073085423.1"; db_xref "GeneID:140751529"; db_xref "GenBank:XP_072941524.1"; gbkey "CDS"; gene "pns"; product "DENN domain-containing protein 5B isoform X1"; protein_id "XP_072941524.1"; exon_number "16";
NW_027332230.1	Gnomon	CDS	7396357	7396499	.	-	2	gene_id "pns"; transcript_id "XM_073085423.1"; db_xref "GeneID:140751529"; db_xref "GenBank:XP_072941524.1"; gbkey "CDS"; gene "pns"; product "DENN domain-containing protein 5B isoform X1"; protein_id "XP_072941524.1"; exon_number "17";
NW_027332230.1	Gnomon	CDS	7395976	7396094	.	-	0	gene_id "pns"; transcript_id "XM_073085423.1"; db_xref "GeneID:140751529"; db_xref "GenBank:XP_072941524.1"; gbkey "CDS"; gene "pns"; product "DENN domain-containing protein 5B isoform X1"; protein_id "XP_072941524.1"; exon_number "18";
NW_027332230.1	Gnomon	CDS	7394812	7394986	.	-	1	gene_id "pns"; transcript_id "XM_073085423.1"; db_xref "GeneID:140751529"; db_xref "GenBank:XP_072941524.1"; gbkey "CDS"; gene "pns"; product "DENN domain-containing protein 5B isoform X1"; protein_id "XP_072941524.1"; exon_number "19";
NW_027332230.1	Gnomon	start_codon	7412601	7412603	.	-	0	gene_id "pns"; transcript_id "XM_073085423.1"; db_xref "GeneID:140751529"; db_xref "GenBank:XP_072941524.1"; gbkey "CDS"; gene "pns"; product "DENN domain-containing protein 5B isoform X1"; protein_id "XP_072941524.1"; exon_number "1";
NW_027332230.1	Gnomon	stop_codon	7394809	7394811	.	-	0	gene_id "pns"; transcript_id "XM_073085423.1"; db_xref "GeneID:140751529"; db_xref "GenBank:XP_072941524.1"; gbkey "CDS"; gene "pns"; product "DENN domain-containing protein 5B isoform X1"; protein_id "XP_072941524.1"; exon_number "19";
NW_027332230.1	Gnomon	gene	7413822	7417669	.	+	.	gene_id "egh"; transcript_id ""; db_xref "GeneID:140751578"; description "beta-1,4-mannosyltransferase egh"; gbkey "Gene"; gene "egh"; gene_biotype "protein_coding";
NW_027332230.1	Gnomon	transcript	7413822	7417669	.	+	.	gene_id "egh"; transcript_id "XM_073085530.1"; db_xref "GeneID:140751578"; db_xref "GenBank:XM_073085530.1"; gbkey "mRNA"; gene "egh"; model_evidence "Supporting evidence includes similarity to: 13 Proteins"; product "beta-1,4-mannosyltransferase egh"; transcript_biotype "mRNA";
NW_027332230.1	Gnomon	exon	7413822	7414046	.	+	.	gene_id "egh"; transcript_id "XM_073085530.1"; db_xref "GeneID:140751578"; db_xref "GenBank:XM_073085530.1"; gene "egh"; model_evidence "Supporting evidence includes similarity to: 13 Proteins"; product "beta-1,4-mannosyltransferase egh"; transcript_biotype "mRNA"; exon_number "1";
NW_027332230.1	Gnomon	exon	7414436	7415239	.	+	.	gene_id "egh"; transcript_id "XM_073085530.1"; db_xref "GeneID:140751578"; db_xref "GenBank:XM_073085530.1"; gene "egh"; model_evidence "Supporting evidence includes similarity to: 13 Proteins"; product "beta-1,4-mannosyltransferase egh"; transcript_biotype "mRNA"; exon_number "2";
NW_027332230.1	Gnomon	exon	7415553	7417669	.	+	.	gene_id "egh"; transcript_id "XM_073085530.1"; db_xref "GeneID:140751578"; db_xref "GenBank:XM_073085530.1"; gene "egh"; model_evidence "Supporting evidence includes similarity to: 13 Proteins"; product "beta-1,4-mannosyltransferase egh"; transcript_biotype "mRNA"; exon_number "3";
NW_027332230.1	Gnomon	CDS	7414436	7415239	.	+	0	gene_id "egh"; transcript_id "XM_073085530.1"; db_xref "GeneID:140751578"; db_xref "GenBank:XP_072941631.1"; gbkey "CDS"; gene "egh"; product "beta-1,4-mannosyltransferase egh"; protein_id "XP_072941631.1"; exon_number "2";
NW_027332230.1	Gnomon	CDS	7415553	7416122	.	+	0	gene_id "egh"; transcript_id "XM_073085530.1"; db_xref "GeneID:140751578"; db_xref "GenBank:XP_072941631.1"; gbkey "CDS"; gene "egh"; product "beta-1,4-mannosyltransferase egh"; protein_id "XP_072941631.1"; exon_number "3";
NW_027332230.1	Gnomon	start_codon	7414436	7414438	.	+	0	gene_id "egh"; transcript_id "XM_073085530.1"; db_xref "GeneID:140751578"; db_xref "GenBank:XP_072941631.1"; gbkey "CDS"; gene "egh"; product "beta-1,4-mannosyltransferase egh"; protein_id "XP_072941631.1"; exon_number "2";
NW_027332230.1	Gnomon	stop_codon	7416123	7416125	.	+	0	gene_id "egh"; transcript_id "XM_073085530.1"; db_xref "GeneID:140751578"; db_xref "GenBank:XP_072941631.1"; gbkey "CDS"; gene "egh"; product "beta-1,4-mannosyltransferase egh"; protein_id "XP_072941631.1"; exon_number "3";
NW_027332230.1	Gnomon	gene	7427461	7646746	.	+	.	gene_id "rdgA"; transcript_id ""; db_xref "GeneID:140751787"; description "retinal degeneration A"; gbkey "Gene"; gene "rdgA"; gene_biotype "protein_coding";
NW_027332230.1	Gnomon	transcript	7427461	7646746	.	+	.	gene_id "rdgA"; transcript_id "XM_073085826.1"; db_xref "GeneID:140751787"; db_xref "GenBank:XM_073085826.1"; experiment "COORDINATES: polyA evidence [ECO:0006239]"; gbkey "mRNA"; gene "rdgA"; model_evidence "Supporting evidence includes similarity to: 3 Proteins"; product "retinal degeneration A, transcript variant X1"; transcript_biotype "mRNA";
NW_027332230.1	Gnomon	exon	7427461	7427736	.	+	.	gene_id "rdgA"; transcript_id "XM_073085826.1"; db_xref "GeneID:140751787"; db_xref "GenBank:XM_073085826.1"; experiment "COORDINATES: polyA evidence [ECO:0006239]"; gene "rdgA"; model_evidence "Supporting evidence includes similarity to: 3 Proteins"; product "retinal degeneration A, transcript variant X1"; transcript_biotype "mRNA"; exon_number "1";
NW_027332230.1	Gnomon	exon	7483887	7484061	.	+	.	gene_id "rdgA"; transcript_id "XM_073085826.1"; db_xref "GeneID:140751787"; db_xref "GenBank:XM_073085826.1"; experiment "COORDINATES: polyA evidence [ECO:0006239]"; gene "rdgA"; model_evidence "Supporting evidence includes similarity to: 3 Proteins"; product "retinal degeneration A, transcript variant X1"; transcript_biotype "mRNA"; exon_number "2";
NW_027332230.1	Gnomon	exon	7487327	7487470	.	+	.	gene_id "rdgA"; transcript_id "XM_073085826.1"; db_xref "GeneID:140751787"; db_xref "GenBank:XM_073085826.1"; experiment "COORDINATES: polyA evidence [ECO:0006239]"; gene "rdgA"; model_evidence "Supporting evidence includes similarity to: 3 Proteins"; product "retinal degeneration A, transcript variant X1"; transcript_biotype "mRNA"; exon_number "3";
NW_027332230.1	Gnomon	exon	7488179	7488906	.	+	.	gene_id "rdgA"; transcript_id "XM_073085826.1"; db_xref "GeneID:140751787"; db_xref "GenBank:XM_073085826.1"; experiment "COORDINATES: polyA evidence [ECO:0006239]"; gene "rdgA"; model_evidence "Supporting evidence includes similarity to: 3 Proteins"; product "retinal degeneration A, transcript variant X1"; transcript_biotype "mRNA"; exon_number "4";
NW_027332230.1	Gnomon	exon	7596607	7596751	.	+	.	gene_id "rdgA"; transcript_id "XM_073085826.1"; db_xref "GeneID:140751787"; db_xref "GenBank:XM_073085826.1"; experiment "COORDINATES: polyA evidence [ECO:0006239]"; gene "rdgA"; model_evidence "Supporting evidence includes similarity to: 3 Proteins"; product "retinal degeneration A, transcript variant X1"; transcript_biotype "mRNA"; exon_number "5";
NW_027332230.1	Gnomon	exon	7608387	7608590	.	+	.	gene_id "rdgA"; transcript_id "XM_073085826.1"; db_xref "GeneID:140751787"; db_xref "GenBank:XM_073085826.1"; experiment "COORDINATES: polyA evidence [ECO:0006239]"; gene "rdgA"; model_evidence "Supporting evidence includes similarity to: 3 Proteins"; product "retinal degeneration A, transcript variant X1"; transcript_biotype "mRNA"; exon_number "6";
NW_027332230.1	Gnomon	exon	7612046	7612129	.	+	.	gene_id "rdgA"; transcript_id "XM_073085826.1"; db_xref "GeneID:140751787"; db_xref "GenBank:XM_073085826.1"; experiment "COORDINATES: polyA evidence [ECO:0006239]"; gene "rdgA"; model_evidence "Supporting evidence includes similarity to: 3 Proteins"; product "retinal degeneration A, transcript variant X1"; transcript_biotype "mRNA"; exon_number "7";
NW_027332230.1	Gnomon	exon	7612386	7612515	.	+	.	gene_id "rdgA"; transcript_id "XM_073085826.1"; db_xref "GeneID:140751787"; db_xref "GenBank:XM_073085826.1"; experiment "COORDINATES: polyA evidence [ECO:0006239]"; gene "rdgA"; model_evidence "Supporting evidence includes similarity to: 3 Proteins"; product "retinal degeneration A, transcript variant X1"; transcript_biotype "mRNA"; exon_number "8";
NW_027332230.1	Gnomon	exon	7613688	7613994	.	+	.	gene_id "rdgA"; transcript_id "XM_073085826.1"; db_xref "GeneID:140751787"; db_xref "GenBank:XM_073085826.1"; experiment "COORDINATES: polyA evidence [ECO:0006239]"; gene "rdgA"; model_evidence "Supporting evidence includes similarity to: 3 Proteins"; product "retinal degeneration A, transcript variant X1"; transcript_biotype "mRNA"; exon_number "9";
NW_027332230.1	Gnomon	exon	7618810	7618978	.	+	.	gene_id "rdgA"; transcript_id "XM_073085826.1"; db_xref "GeneID:140751787"; db_xref "GenBank:XM_073085826.1"; experiment "COORDINATES: polyA evidence [ECO:0006239]"; gene "rdgA"; model_evidence "Supporting evidence includes similarity to: 3 Proteins"; product "retinal degeneration A, transcript variant X1"; transcript_biotype "mRNA"; exon_number "10";
NW_027332230.1	Gnomon	exon	7622671	7622887	.	+	.	gene_id "rdgA"; transcript_id "XM_073085826.1"; db_xref "GeneID:140751787"; db_xref "GenBank:XM_073085826.1"; experiment "COORDINATES: polyA evidence [ECO:0006239]"; gene "rdgA"; model_evidence "Supporting evidence includes similarity to: 3 Proteins"; product "retinal degeneration A, transcript variant X1"; transcript_biotype "mRNA"; exon_number "11";
NW_027332230.1	Gnomon	exon	7625137	7625329	.	+	.	gene_id "rdgA"; transcript_id "XM_073085826.1"; db_xref "GeneID:140751787"; db_xref "GenBank:XM_073085826.1"; experiment "COORDINATES: polyA evidence [ECO:0006239]"; gene "rdgA"; model_evidence "Supporting evidence includes similarity to: 3 Proteins"; product "retinal degeneration A, transcript variant X1"; transcript_biotype "mRNA"; exon_number "12";
NW_027332230.1	Gnomon	exon	7626392	7626494	.	+	.	gene_id "rdgA"; transcript_id "XM_073085826.1"; db_xref "GeneID:140751787"; db_xref "GenBank:XM_073085826.1"; experiment "COORDINATES: polyA evidence [ECO:0006239]"; gene "rdgA"; model_evidence "Supporting evidence includes similarity to: 3 Proteins"; product "retinal degeneration A, transcript variant X1"; transcript_biotype "mRNA"; exon_number "13";
NW_027332230.1	Gnomon	exon	7629873	7630063	.	+	.	gene_id "rdgA"; transcript_id "XM_073085826.1"; db_xref "GeneID:140751787"; db_xref "GenBank:XM_073085826.1"; experiment "COORDINATES: polyA evidence [ECO:0006239]"; gene "rdgA"; model_evidence "Supporting evidence includes similarity to: 3 Proteins"; product "retinal degeneration A, transcript variant X1"; transcript_biotype "mRNA"; exon_number "14";
NW_027332230.1	Gnomon	exon	7630804	7630901	.	+	.	gene_id "rdgA"; transcript_id "XM_073085826.1"; db_xref "GeneID:140751787"; db_xref "GenBank:XM_073085826.1"; experiment "COORDINATES: polyA evidence [ECO:0006239]"; gene "rdgA"; model_evidence "Supporting evidence includes similarity to: 3 Proteins"; product "retinal degeneration A, transcript variant X1"; transcript_biotype "mRNA"; exon_number "15";
NW_027332230.1	Gnomon	exon	7632579	7632704	.	+	.	gene_id "rdgA"; transcript_id "XM_073085826.1"; db_xref "GeneID:140751787"; db_xref "GenBank:XM_073085826.1"; experiment "COORDINATES: polyA evidence [ECO:0006239]"; gene "rdgA"; model_evidence "Supporting evidence includes similarity to: 3 Proteins"; product "retinal degeneration A, transcript variant X1"; transcript_biotype "mRNA"; exon_number "16";
NW_027332230.1	Gnomon	exon	7635111	7635396	.	+	.	gene_id "rdgA"; transcript_id "XM_073085826.1"; db_xref "GeneID:140751787"; db_xref "GenBank:XM_073085826.1"; experiment "COORDINATES: polyA evidence [ECO:0006239]"; gene "rdgA"; model_evidence "Supporting evidence includes similarity to: 3 Proteins"; product "retinal degeneration A, transcript variant X1"; transcript_biotype "mRNA"; exon_number "17";
NW_027332230.1	Gnomon	exon	7638487	7638675	.	+	.	gene_id "rdgA"; transcript_id "XM_073085826.1"; db_xref "GeneID:140751787"; db_xref "GenBank:XM_073085826.1"; experiment "COORDINATES: polyA evidence [ECO:0006239]"; gene "rdgA"; model_evidence "Supporting evidence includes similarity to: 3 Proteins"; product "retinal degeneration A, transcript variant X1"; transcript_biotype "mRNA"; exon_number "18";
NW_027332230.1	Gnomon	exon	7641522	7641569	.	+	.	gene_id "rdgA"; transcript_id "XM_073085826.1"; db_xref "GeneID:140751787"; db_xref "GenBank:XM_073085826.1"; experiment "COORDINATES: polyA evidence [ECO:0006239]"; gene "rdgA"; model_evidence "Supporting evidence includes similarity to: 3 Proteins"; product "retinal degeneration A, transcript variant X1"; transcript_biotype "mRNA"; exon_number "19";
NW_027332230.1	Gnomon	exon	7641936	7641999	.	+	.	gene_id "rdgA"; transcript_id "XM_073085826.1"; db_xref "GeneID:140751787"; db_xref "GenBank:XM_073085826.1"; experiment "COORDINATES: polyA evidence [ECO:0006239]"; gene "rdgA"; model_evidence "Supporting evidence includes similarity to: 3 Proteins"; product "retinal degeneration A, transcript variant X1"; transcript_biotype "mRNA"; exon_number "20";
NW_027332230.1	Gnomon	exon	7643155	7643476	.	+	.	gene_id "rdgA"; transcript_id "XM_073085826.1"; db_xref "GeneID:140751787"; db_xref "GenBank:XM_073085826.1"; experiment "COORDINATES: polyA evidence [ECO:0006239]"; gene "rdgA"; model_evidence "Supporting evidence includes similarity to: 3 Proteins"; product "retinal degeneration A, transcript variant X1"; transcript_biotype "mRNA"; exon_number "21";
NW_027332230.1	Gnomon	exon	7644606	7646746	.	+	.	gene_id "rdgA"; transcript_id "XM_073085826.1"; db_xref "GeneID:140751787"; db_xref "GenBank:XM_073085826.1"; experiment "COORDINATES: polyA evidence [ECO:0006239]"; gene "rdgA"; model_evidence "Supporting evidence includes similarity to: 3 Proteins"; product "retinal degeneration A, transcript variant X1"; transcript_biotype "mRNA"; exon_number "22";
NW_027332230.1	Gnomon	CDS	7483972	7484061	.	+	0	gene_id "rdgA"; transcript_id "XM_073085826.1"; db_xref "GeneID:140751787"; db_xref "GenBank:XP_072941927.1"; gbkey "CDS"; gene "rdgA"; product "eye-specific diacylglycerol kinase isoform X1"; protein_id "XP_072941927.1"; exon_number "2";
NW_027332230.1	Gnomon	CDS	7487327	7487470	.	+	0	gene_id "rdgA"; transcript_id "XM_073085826.1"; db_xref "GeneID:140751787"; db_xref "GenBank:XP_072941927.1"; gbkey "CDS"; gene "rdgA"; product "eye-specific diacylglycerol kinase isoform X1"; protein_id "XP_072941927.1"; exon_number "3";
NW_027332230.1	Gnomon	CDS	7488179	7488906	.	+	0	gene_id "rdgA"; transcript_id "XM_073085826.1"; db_xref "GeneID:140751787"; db_xref "GenBank:XP_072941927.1"; gbkey "CDS"; gene "rdgA"; product "eye-specific diacylglycerol kinase isoform X1"; protein_id "XP_072941927.1"; exon_number "4";
NW_027332230.1	Gnomon	CDS	7596607	7596751	.	+	1	gene_id "rdgA"; transcript_id "XM_073085826.1"; db_xref "GeneID:140751787"; db_xref "GenBank:XP_072941927.1"; gbkey "CDS"; gene "rdgA"; product "eye-specific diacylglycerol kinase isoform X1"; protein_id "XP_072941927.1"; exon_number "5";
NW_027332230.1	Gnomon	CDS	7608387	7608590	.	+	0	gene_id "rdgA"; transcript_id "XM_073085826.1"; db_xref "GeneID:140751787"; db_xref "GenBank:XP_072941927.1"; gbkey "CDS"; gene "rdgA"; product "eye-specific diacylglycerol kinase isoform X1"; protein_id "XP_072941927.1"; exon_number "6";
NW_027332230.1	Gnomon	CDS	7612046	7612129	.	+	0	gene_id "rdgA"; transcript_id "XM_073085826.1"; db_xref "GeneID:140751787"; db_xref "GenBank:XP_072941927.1"; gbkey "CDS"; gene "rdgA"; product "eye-specific diacylglycerol kinase isoform X1"; protein_id "XP_072941927.1"; exon_number "7";
NW_027332230.1	Gnomon	CDS	7612386	7612515	.	+	0	gene_id "rdgA"; transcript_id "XM_073085826.1"; db_xref "GeneID:140751787"; db_xref "GenBank:XP_072941927.1"; gbkey "CDS"; gene "rdgA"; product "eye-specific diacylglycerol kinase isoform X1"; protein_id "XP_072941927.1"; exon_number "8";
NW_027332230.1	Gnomon	CDS	7613688	7613994	.	+	2	gene_id "rdgA"; transcript_id "XM_073085826.1"; db_xref "GeneID:140751787"; db_xref "GenBank:XP_072941927.1"; gbkey "CDS"; gene "rdgA"; product "eye-specific diacylglycerol kinase isoform X1"; protein_id "XP_072941927.1"; exon_number "9";
NW_027332230.1	Gnomon	CDS	7618810	7618978	.	+	1	gene_id "rdgA"; transcript_id "XM_073085826.1"; db_xref "GeneID:140751787"; db_xref "GenBank:XP_072941927.1"; gbkey "CDS"; gene "rdgA"; product "eye-specific diacylglycerol kinase isoform X1"; protein_id "XP_072941927.1"; exon_number "10";
NW_027332230.1	Gnomon	CDS	7622671	7622887	.	+	0	gene_id "rdgA"; transcript_id "XM_073085826.1"; db_xref "GeneID:140751787"; db_xref "GenBank:XP_072941927.1"; gbkey "CDS"; gene "rdgA"; product "eye-specific diacylglycerol kinase isoform X1"; protein_id "XP_072941927.1"; exon_number "11";
NW_027332230.1	Gnomon	CDS	7625137	7625329	.	+	2	gene_id "rdgA"; transcript_id "XM_073085826.1"; db_xref "GeneID:140751787"; db_xref "GenBank:XP_072941927.1"; gbkey "CDS"; gene "rdgA"; product "eye-specific diacylglycerol kinase isoform X1"; protein_id "XP_072941927.1"; exon_number "12";
NW_027332230.1	Gnomon	CDS	7626392	7626494	.	+	1	gene_id "rdgA"; transcript_id "XM_073085826.1"; db_xref "GeneID:140751787"; db_xref "GenBank:XP_072941927.1"; gbkey "CDS"; gene "rdgA"; product "eye-specific diacylglycerol kinase isoform X1"; protein_id "XP_072941927.1"; exon_number "13";
NW_027332230.1	Gnomon	CDS	7629873	7630063	.	+	0	gene_id "rdgA"; transcript_id "XM_073085826.1"; db_xref "GeneID:140751787"; db_xref "GenBank:XP_072941927.1"; gbkey "CDS"; gene "rdgA"; product "eye-specific diacylglycerol kinase isoform X1"; protein_id "XP_072941927.1"; exon_number "14";
NW_027332230.1	Gnomon	CDS	7630804	7630901	.	+	1	gene_id "rdgA"; transcript_id "XM_073085826.1"; db_xref "GeneID:140751787"; db_xref "GenBank:XP_072941927.1"; gbkey "CDS"; gene "rdgA"; product "eye-specific diacylglycerol kinase isoform X1"; protein_id "XP_072941927.1"; exon_number "15";
NW_027332230.1	Gnomon	CDS	7632579	7632704	.	+	2	gene_id "rdgA"; transcript_id "XM_073085826.1"; db_xref "GeneID:140751787"; db_xref "GenBank:XP_072941927.1"; gbkey "CDS"; gene "rdgA"; product "eye-specific diacylglycerol kinase isoform X1"; protein_id "XP_072941927.1"; exon_number "16";
NW_027332230.1	Gnomon	CDS	7635111	7635396	.	+	2	gene_id "rdgA"; transcript_id "XM_073085826.1"; db_xref "GeneID:140751787"; db_xref "GenBank:XP_072941927.1"; gbkey "CDS"; gene "rdgA"; product "eye-specific diacylglycerol kinase isoform X1"; protein_id "XP_072941927.1"; exon_number "17";
NW_027332230.1	Gnomon	CDS	7638487	7638675	.	+	1	gene_id "rdgA"; transcript_id "XM_073085826.1"; db_xref "GeneID:140751787"; db_xref "GenBank:XP_072941927.1"; gbkey "CDS"; gene "rdgA"; product "eye-specific diacylglycerol kinase isoform X1"; protein_id "XP_072941927.1"; exon_number "18";
NW_027332230.1	Gnomon	CDS	7641522	7641569	.	+	1	gene_id "rdgA"; transcript_id "XM_073085826.1"; db_xref "GeneID:140751787"; db_xref "GenBank:XP_072941927.1"; gbkey "CDS"; gene "rdgA"; product "eye-specific diacylglycerol kinase isoform X1"; protein_id "XP_072941927.1"; exon_number "19";
NW_027332230.1	Gnomon	CDS	7641936	7641999	.	+	1	gene_id "rdgA"; transcript_id "XM_073085826.1"; db_xref "GeneID:140751787"; db_xref "GenBank:XP_072941927.1"; gbkey "CDS"; gene "rdgA"; product "eye-specific diacylglycerol kinase isoform X1"; protein_id "XP_072941927.1"; exon_number "20";
NW_027332230.1	Gnomon	CDS	7643155	7643476	.	+	0	gene_id "rdgA"; transcript_id "XM_073085826.1"; db_xref "GeneID:140751787"; db_xref "GenBank:XP_072941927.1"; gbkey "CDS"; gene "rdgA"; product "eye-specific diacylglycerol kinase isoform X1"; protein_id "XP_072941927.1"; exon_number "21";
NW_027332230.1	Gnomon	CDS	7644606	7644652	.	+	2	gene_id "rdgA"; transcript_id "XM_073085826.1"; db_xref "GeneID:140751787"; db_xref "GenBank:XP_072941927.1"; gbkey "CDS"; gene "rdgA"; product "eye-specific diacylglycerol kinase isoform X1"; protein_id "XP_072941927.1"; exon_number "22";
NW_027332230.1	Gnomon	start_codon	7483972	7483974	.	+	0	gene_id "rdgA"; transcript_id "XM_073085826.1"; db_xref "GeneID:140751787"; db_xref "GenBank:XP_072941927.1"; gbkey "CDS"; gene "rdgA"; product "eye-specific diacylglycerol kinase isoform X1"; protein_id "XP_072941927.1"; exon_number "2";
NW_027332230.1	Gnomon	stop_codon	7644653	7644655	.	+	0	gene_id "rdgA"; transcript_id "XM_073085826.1"; db_xref "GeneID:140751787"; db_xref "GenBank:XP_072941927.1"; gbkey "CDS"; gene "rdgA"; product "eye-specific diacylglycerol kinase isoform X1"; protein_id "XP_072941927.1"; exon_number "22";
NW_027332230.1	Gnomon	transcript	7427461	7646746	.	+	.	gene_id "rdgA"; transcript_id "XM_073085828.1"; db_xref "GeneID:140751787"; db_xref "GenBank:XM_073085828.1"; experiment "COORDINATES: polyA evidence [ECO:0006239]"; gbkey "mRNA"; gene "rdgA"; model_evidence "Supporting evidence includes similarity to: 3 Proteins"; product "retinal degeneration A, transcript variant X3"; transcript_biotype "mRNA";
NW_027332230.1	Gnomon	exon	7427461	7427736	.	+	.	gene_id "rdgA"; transcript_id "XM_073085828.1"; db_xref "GeneID:140751787"; db_xref "GenBank:XM_073085828.1"; experiment "COORDINATES: polyA evidence [ECO:0006239]"; gene "rdgA"; model_evidence "Supporting evidence includes similarity to: 3 Proteins"; product "retinal degeneration A, transcript variant X3"; transcript_biotype "mRNA"; exon_number "1";
NW_027332230.1	Gnomon	exon	7483887	7484061	.	+	.	gene_id "rdgA"; transcript_id "XM_073085828.1"; db_xref "GeneID:140751787"; db_xref "GenBank:XM_073085828.1"; experiment "COORDINATES: polyA evidence [ECO:0006239]"; gene "rdgA"; model_evidence "Supporting evidence includes similarity to: 3 Proteins"; product "retinal degeneration A, transcript variant X3"; transcript_biotype "mRNA"; exon_number "2";
NW_027332230.1	Gnomon	exon	7487327	7487470	.	+	.	gene_id "rdgA"; transcript_id "XM_073085828.1"; db_xref "GeneID:140751787"; db_xref "GenBank:XM_073085828.1"; experiment "COORDINATES: polyA evidence [ECO:0006239]"; gene "rdgA"; model_evidence "Supporting evidence includes similarity to: 3 Proteins"; product "retinal degeneration A, transcript variant X3"; transcript_biotype "mRNA"; exon_number "3";
NW_027332230.1	Gnomon	exon	7488179	7488906	.	+	.	gene_id "rdgA"; transcript_id "XM_073085828.1"; db_xref "GeneID:140751787"; db_xref "GenBank:XM_073085828.1"; experiment "COORDINATES: polyA evidence [ECO:0006239]"; gene "rdgA"; model_evidence "Supporting evidence includes similarity to: 3 Proteins"; product "retinal degeneration A, transcript variant X3"; transcript_biotype "mRNA"; exon_number "4";
NW_027332230.1	Gnomon	exon	7596607	7596751	.	+	.	gene_id "rdgA"; transcript_id "XM_073085828.1"; db_xref "GeneID:140751787"; db_xref "GenBank:XM_073085828.1"; experiment "COORDINATES: polyA evidence [ECO:0006239]"; gene "rdgA"; model_evidence "Supporting evidence includes similarity to: 3 Proteins"; product "retinal degeneration A, transcript variant X3"; transcript_biotype "mRNA"; exon_number "5";
NW_027332230.1	Gnomon	exon	7608387	7608590	.	+	.	gene_id "rdgA"; transcript_id "XM_073085828.1"; db_xref "GeneID:140751787"; db_xref "GenBank:XM_073085828.1"; experiment "COORDINATES: polyA evidence [ECO:0006239]"; gene "rdgA"; model_evidence "Supporting evidence includes similarity to: 3 Proteins"; product "retinal degeneration A, transcript variant X3"; transcript_biotype "mRNA"; exon_number "6";
NW_027332230.1	Gnomon	exon	7612046	7612129	.	+	.	gene_id "rdgA"; transcript_id "XM_073085828.1"; db_xref "GeneID:140751787"; db_xref "GenBank:XM_073085828.1"; experiment "COORDINATES: polyA evidence [ECO:0006239]"; gene "rdgA"; model_evidence "Supporting evidence includes similarity to: 3 Proteins"; product "retinal degeneration A, transcript variant X3"; transcript_biotype "mRNA"; exon_number "7";
NW_027332230.1	Gnomon	exon	7612386	7612515	.	+	.	gene_id "rdgA"; transcript_id "XM_073085828.1"; db_xref "GeneID:140751787"; db_xref "GenBank:XM_073085828.1"; experiment "COORDINATES: polyA evidence [ECO:0006239]"; gene "rdgA"; model_evidence "Supporting evidence includes similarity to: 3 Proteins"; product "retinal degeneration A, transcript variant X3"; transcript_biotype "mRNA"; exon_number "8";
NW_027332230.1	Gnomon	exon	7613688	7613994	.	+	.	gene_id "rdgA"; transcript_id "XM_073085828.1"; db_xref "GeneID:140751787"; db_xref "GenBank:XM_073085828.1"; experiment "COORDINATES: polyA evidence [ECO:0006239]"; gene "rdgA"; model_evidence "Supporting evidence includes similarity to: 3 Proteins"; product "retinal degeneration A, transcript variant X3"; transcript_biotype "mRNA"; exon_number "9";
NW_027332230.1	Gnomon	exon	7618810	7618978	.	+	.	gene_id "rdgA"; transcript_id "XM_073085828.1"; db_xref "GeneID:140751787"; db_xref "GenBank:XM_073085828.1"; experiment "COORDINATES: polyA evidence [ECO:0006239]"; gene "rdgA"; model_evidence "Supporting evidence includes similarity to: 3 Proteins"; product "retinal degeneration A, transcript variant X3"; transcript_biotype "mRNA"; exon_number "10";
NW_027332230.1	Gnomon	exon	7622671	7622887	.	+	.	gene_id "rdgA"; transcript_id "XM_073085828.1"; db_xref "GeneID:140751787"; db_xref "GenBank:XM_073085828.1"; experiment "COORDINATES: polyA evidence [ECO:0006239]"; gene "rdgA"; model_evidence "Supporting evidence includes similarity to: 3 Proteins"; product "retinal degeneration A, transcript variant X3"; transcript_biotype "mRNA"; exon_number "11";
NW_027332230.1	Gnomon	exon	7625137	7625329	.	+	.	gene_id "rdgA"; transcript_id "XM_073085828.1"; db_xref "GeneID:140751787"; db_xref "GenBank:XM_073085828.1"; experiment "COORDINATES: polyA evidence [ECO:0006239]"; gene "rdgA"; model_evidence "Supporting evidence includes similarity to: 3 Proteins"; product "retinal degeneration A, transcript variant X3"; transcript_biotype "mRNA"; exon_number "12";
NW_027332230.1	Gnomon	exon	7626392	7626494	.	+	.	gene_id "rdgA"; transcript_id "XM_073085828.1"; db_xref "GeneID:140751787"; db_xref "GenBank:XM_073085828.1"; experiment "COORDINATES: polyA evidence [ECO:0006239]"; gene "rdgA"; model_evidence "Supporting evidence includes similarity to: 3 Proteins"; product "retinal degeneration A, transcript variant X3"; transcript_biotype "mRNA"; exon_number "13";
NW_027332230.1	Gnomon	exon	7629873	7630063	.	+	.	gene_id "rdgA"; transcript_id "XM_073085828.1"; db_xref "GeneID:140751787"; db_xref "GenBank:XM_073085828.1"; experiment "COORDINATES: polyA evidence [ECO:0006239]"; gene "rdgA"; model_evidence "Supporting evidence includes similarity to: 3 Proteins"; product "retinal degeneration A, transcript variant X3"; transcript_biotype "mRNA"; exon_number "14";
NW_027332230.1	Gnomon	exon	7630804	7630901	.	+	.	gene_id "rdgA"; transcript_id "XM_073085828.1"; db_xref "GeneID:140751787"; db_xref "GenBank:XM_073085828.1"; experiment "COORDINATES: polyA evidence [ECO:0006239]"; gene "rdgA"; model_evidence "Supporting evidence includes similarity to: 3 Proteins"; product "retinal degeneration A, transcript variant X3"; transcript_biotype "mRNA"; exon_number "15";
NW_027332230.1	Gnomon	exon	7632579	7632704	.	+	.	gene_id "rdgA"; transcript_id "XM_073085828.1"; db_xref "GeneID:140751787"; db_xref "GenBank:XM_073085828.1"; experiment "COORDINATES: polyA evidence [ECO:0006239]"; gene "rdgA"; model_evidence "Supporting evidence includes similarity to: 3 Proteins"; product "retinal degeneration A, transcript variant X3"; transcript_biotype "mRNA"; exon_number "16";
NW_027332230.1	Gnomon	exon	7635111	7635396	.	+	.	gene_id "rdgA"; transcript_id "XM_073085828.1"; db_xref "GeneID:140751787"; db_xref "GenBank:XM_073085828.1"; experiment "COORDINATES: polyA evidence [ECO:0006239]"; gene "rdgA"; model_evidence "Supporting evidence includes similarity to: 3 Proteins"; product "retinal degeneration A, transcript variant X3"; transcript_biotype "mRNA"; exon_number "17";
NW_027332230.1	Gnomon	exon	7638487	7638675	.	+	.	gene_id "rdgA"; transcript_id "XM_073085828.1"; db_xref "GeneID:140751787"; db_xref "GenBank:XM_073085828.1"; experiment "COORDINATES: polyA evidence [ECO:0006239]"; gene "rdgA"; model_evidence "Supporting evidence includes similarity to: 3 Proteins"; product "retinal degeneration A, transcript variant X3"; transcript_biotype "mRNA"; exon_number "18";
NW_027332230.1	Gnomon	exon	7641936	7641999	.	+	.	gene_id "rdgA"; transcript_id "XM_073085828.1"; db_xref "GeneID:140751787"; db_xref "GenBank:XM_073085828.1"; experiment "COORDINATES: polyA evidence [ECO:0006239]"; gene "rdgA"; model_evidence "Supporting evidence includes similarity to: 3 Proteins"; product "retinal degeneration A, transcript variant X3"; transcript_biotype "mRNA"; exon_number "19";
NW_027332230.1	Gnomon	exon	7643155	7643476	.	+	.	gene_id "rdgA"; transcript_id "XM_073085828.1"; db_xref "GeneID:140751787"; db_xref "GenBank:XM_073085828.1"; experiment "COORDINATES: polyA evidence [ECO:0006239]"; gene "rdgA"; model_evidence "Supporting evidence includes similarity to: 3 Proteins"; product "retinal degeneration A, transcript variant X3"; transcript_biotype "mRNA"; exon_number "20";
NW_027332230.1	Gnomon	exon	7644606	7646746	.	+	.	gene_id "rdgA"; transcript_id "XM_073085828.1"; db_xref "GeneID:140751787"; db_xref "GenBank:XM_073085828.1"; experiment "COORDINATES: polyA evidence [ECO:0006239]"; gene "rdgA"; model_evidence "Supporting evidence includes similarity to: 3 Proteins"; product "retinal degeneration A, transcript variant X3"; transcript_biotype "mRNA"; exon_number "21";
NW_027332230.1	Gnomon	CDS	7483972	7484061	.	+	0	gene_id "rdgA"; transcript_id "XM_073085828.1"; db_xref "GeneID:140751787"; db_xref "GenBank:XP_072941929.1"; gbkey "CDS"; gene "rdgA"; product "eye-specific diacylglycerol kinase isoform X2"; protein_id "XP_072941929.1"; exon_number "2";
NW_027332230.1	Gnomon	CDS	7487327	7487470	.	+	0	gene_id "rdgA"; transcript_id "XM_073085828.1"; db_xref "GeneID:140751787"; db_xref "GenBank:XP_072941929.1"; gbkey "CDS"; gene "rdgA"; product "eye-specific diacylglycerol kinase isoform X2"; protein_id "XP_072941929.1"; exon_number "3";
NW_027332230.1	Gnomon	CDS	7488179	7488906	.	+	0	gene_id "rdgA"; transcript_id "XM_073085828.1"; db_xref "GeneID:140751787"; db_xref "GenBank:XP_072941929.1"; gbkey "CDS"; gene "rdgA"; product "eye-specific diacylglycerol kinase isoform X2"; protein_id "XP_072941929.1"; exon_number "4";
NW_027332230.1	Gnomon	CDS	7596607	7596751	.	+	1	gene_id "rdgA"; transcript_id "XM_073085828.1"; db_xref "GeneID:140751787"; db_xref "GenBank:XP_072941929.1"; gbkey "CDS"; gene "rdgA"; product "eye-specific diacylglycerol kinase isoform X2"; protein_id "XP_072941929.1"; exon_number "5";
NW_027332230.1	Gnomon	CDS	7608387	7608590	.	+	0	gene_id "rdgA"; transcript_id "XM_073085828.1"; db_xref "GeneID:140751787"; db_xref "GenBank:XP_072941929.1"; gbkey "CDS"; gene "rdgA"; product "eye-specific diacylglycerol kinase isoform X2"; protein_id "XP_072941929.1"; exon_number "6";
NW_027332230.1	Gnomon	CDS	7612046	7612129	.	+	0	gene_id "rdgA"; transcript_id "XM_073085828.1"; db_xref "GeneID:140751787"; db_xref "GenBank:XP_072941929.1"; gbkey "CDS"; gene "rdgA"; product "eye-specific diacylglycerol kinase isoform X2"; protein_id "XP_072941929.1"; exon_number "7";
NW_027332230.1	Gnomon	CDS	7612386	7612515	.	+	0	gene_id "rdgA"; transcript_id "XM_073085828.1"; db_xref "GeneID:140751787"; db_xref "GenBank:XP_072941929.1"; gbkey "CDS"; gene "rdgA"; product "eye-specific diacylglycerol kinase isoform X2"; protein_id "XP_072941929.1"; exon_number "8";
NW_027332230.1	Gnomon	CDS	7613688	7613994	.	+	2	gene_id "rdgA"; transcript_id "XM_073085828.1"; db_xref "GeneID:140751787"; db_xref "GenBank:XP_072941929.1"; gbkey "CDS"; gene "rdgA"; product "eye-specific diacylglycerol kinase isoform X2"; protein_id "XP_072941929.1"; exon_number "9";
NW_027332230.1	Gnomon	CDS	7618810	7618978	.	+	1	gene_id "rdgA"; transcript_id "XM_073085828.1"; db_xref "GeneID:140751787"; db_xref "GenBank:XP_072941929.1"; gbkey "CDS"; gene "rdgA"; product "eye-specific diacylglycerol kinase isoform X2"; protein_id "XP_072941929.1"; exon_number "10";
NW_027332230.1	Gnomon	CDS	7622671	7622887	.	+	0	gene_id "rdgA"; transcript_id "XM_073085828.1"; db_xref "GeneID:140751787"; db_xref "GenBank:XP_072941929.1"; gbkey "CDS"; gene "rdgA"; product "eye-specific diacylglycerol kinase isoform X2"; protein_id "XP_072941929.1"; exon_number "11";
NW_027332230.1	Gnomon	CDS	7625137	7625329	.	+	2	gene_id "rdgA"; transcript_id "XM_073085828.1"; db_xref "GeneID:140751787"; db_xref "GenBank:XP_072941929.1"; gbkey "CDS"; gene "rdgA"; product "eye-specific diacylglycerol kinase isoform X2"; protein_id "XP_072941929.1"; exon_number "12";
NW_027332230.1	Gnomon	CDS	7626392	7626494	.	+	1	gene_id "rdgA"; transcript_id "XM_073085828.1"; db_xref "GeneID:140751787"; db_xref "GenBank:XP_072941929.1"; gbkey "CDS"; gene "rdgA"; product "eye-specific diacylglycerol kinase isoform X2"; protein_id "XP_072941929.1"; exon_number "13";
NW_027332230.1	Gnomon	CDS	7629873	7630063	.	+	0	gene_id "rdgA"; transcript_id "XM_073085828.1"; db_xref "GeneID:140751787"; db_xref "GenBank:XP_072941929.1"; gbkey "CDS"; gene "rdgA"; product "eye-specific diacylglycerol kinase isoform X2"; protein_id "XP_072941929.1"; exon_number "14";
NW_027332230.1	Gnomon	CDS	7630804	7630901	.	+	1	gene_id "rdgA"; transcript_id "XM_073085828.1"; db_xref "GeneID:140751787"; db_xref "GenBank:XP_072941929.1"; gbkey "CDS"; gene "rdgA"; product "eye-specific diacylglycerol kinase isoform X2"; protein_id "XP_072941929.1"; exon_number "15";
NW_027332230.1	Gnomon	CDS	7632579	7632704	.	+	2	gene_id "rdgA"; transcript_id "XM_073085828.1"; db_xref "GeneID:140751787"; db_xref "GenBank:XP_072941929.1"; gbkey "CDS"; gene "rdgA"; product "eye-specific diacylglycerol kinase isoform X2"; protein_id "XP_072941929.1"; exon_number "16";
NW_027332230.1	Gnomon	CDS	7635111	7635396	.	+	2	gene_id "rdgA"; transcript_id "XM_073085828.1"; db_xref "GeneID:140751787"; db_xref "GenBank:XP_072941929.1"; gbkey "CDS"; gene "rdgA"; product "eye-specific diacylglycerol kinase isoform X2"; protein_id "XP_072941929.1"; exon_number "17";
NW_027332230.1	Gnomon	CDS	7638487	7638675	.	+	1	gene_id "rdgA"; transcript_id "XM_073085828.1"; db_xref "GeneID:140751787"; db_xref "GenBank:XP_072941929.1"; gbkey "CDS"; gene "rdgA"; product "eye-specific diacylglycerol kinase isoform X2"; protein_id "XP_072941929.1"; exon_number "18";
NW_027332230.1	Gnomon	CDS	7641936	7641999	.	+	1	gene_id "rdgA"; transcript_id "XM_073085828.1"; db_xref "GeneID:140751787"; db_xref "GenBank:XP_072941929.1"; gbkey "CDS"; gene "rdgA"; product "eye-specific diacylglycerol kinase isoform X2"; protein_id "XP_072941929.1"; exon_number "19";
NW_027332230.1	Gnomon	CDS	7643155	7643476	.	+	0	gene_id "rdgA"; transcript_id "XM_073085828.1"; db_xref "GeneID:140751787"; db_xref "GenBank:XP_072941929.1"; gbkey "CDS"; gene "rdgA"; product "eye-specific diacylglycerol kinase isoform X2"; protein_id "XP_072941929.1"; exon_number "20";
NW_027332230.1	Gnomon	CDS	7644606	7644652	.	+	2	gene_id "rdgA"; transcript_id "XM_073085828.1"; db_xref "GeneID:140751787"; db_xref "GenBank:XP_072941929.1"; gbkey "CDS"; gene "rdgA"; product "eye-specific diacylglycerol kinase isoform X2"; protein_id "XP_072941929.1"; exon_number "21";
NW_027332230.1	Gnomon	start_codon	7483972	7483974	.	+	0	gene_id "rdgA"; transcript_id "XM_073085828.1"; db_xref "GeneID:140751787"; db_xref "GenBank:XP_072941929.1"; gbkey "CDS"; gene "rdgA"; product "eye-specific diacylglycerol kinase isoform X2"; protein_id "XP_072941929.1"; exon_number "2";
NW_027332230.1	Gnomon	stop_codon	7644653	7644655	.	+	0	gene_id "rdgA"; transcript_id "XM_073085828.1"; db_xref "GeneID:140751787"; db_xref "GenBank:XP_072941929.1"; gbkey "CDS"; gene "rdgA"; product "eye-specific diacylglycerol kinase isoform X2"; protein_id "XP_072941929.1"; exon_number "21";
NW_027332230.1	Gnomon	transcript	7427461	7646746	.	+	.	gene_id "rdgA"; transcript_id "XM_073085829.1"; db_xref "GeneID:140751787"; db_xref "GenBank:XM_073085829.1"; experiment "COORDINATES: polyA evidence [ECO:0006239]"; gbkey "mRNA"; gene "rdgA"; model_evidence "Supporting evidence includes similarity to: 5 Proteins"; product "retinal degeneration A, transcript variant X4"; transcript_biotype "mRNA";
NW_027332230.1	Gnomon	exon	7427461	7427736	.	+	.	gene_id "rdgA"; transcript_id "XM_073085829.1"; db_xref "GeneID:140751787"; db_xref "GenBank:XM_073085829.1"; experiment "COORDINATES: polyA evidence [ECO:0006239]"; gene "rdgA"; model_evidence "Supporting evidence includes similarity to: 5 Proteins"; product "retinal degeneration A, transcript variant X4"; transcript_biotype "mRNA"; exon_number "1";
NW_027332230.1	Gnomon	exon	7483887	7484061	.	+	.	gene_id "rdgA"; transcript_id "XM_073085829.1"; db_xref "GeneID:140751787"; db_xref "GenBank:XM_073085829.1"; experiment "COORDINATES: polyA evidence [ECO:0006239]"; gene "rdgA"; model_evidence "Supporting evidence includes similarity to: 5 Proteins"; product "retinal degeneration A, transcript variant X4"; transcript_biotype "mRNA"; exon_number "2";
NW_027332230.1	Gnomon	exon	7487327	7487470	.	+	.	gene_id "rdgA"; transcript_id "XM_073085829.1"; db_xref "GeneID:140751787"; db_xref "GenBank:XM_073085829.1"; experiment "COORDINATES: polyA evidence [ECO:0006239]"; gene "rdgA"; model_evidence "Supporting evidence includes similarity to: 5 Proteins"; product "retinal degeneration A, transcript variant X4"; transcript_biotype "mRNA"; exon_number "3";
NW_027332230.1	Gnomon	exon	7488179	7488906	.	+	.	gene_id "rdgA"; transcript_id "XM_073085829.1"; db_xref "GeneID:140751787"; db_xref "GenBank:XM_073085829.1"; experiment "COORDINATES: polyA evidence [ECO:0006239]"; gene "rdgA"; model_evidence "Supporting evidence includes similarity to: 5 Proteins"; product "retinal degeneration A, transcript variant X4"; transcript_biotype "mRNA"; exon_number "4";
NW_027332230.1	Gnomon	exon	7596607	7596751	.	+	.	gene_id "rdgA"; transcript_id "XM_073085829.1"; db_xref "GeneID:140751787"; db_xref "GenBank:XM_073085829.1"; experiment "COORDINATES: polyA evidence [ECO:0006239]"; gene "rdgA"; model_evidence "Supporting evidence includes similarity to: 5 Proteins"; product "retinal degeneration A, transcript variant X4"; transcript_biotype "mRNA"; exon_number "5";
NW_027332230.1	Gnomon	exon	7608387	7608590	.	+	.	gene_id "rdgA"; transcript_id "XM_073085829.1"; db_xref "GeneID:140751787"; db_xref "GenBank:XM_073085829.1"; experiment "COORDINATES: polyA evidence [ECO:0006239]"; gene "rdgA"; model_evidence "Supporting evidence includes similarity to: 5 Proteins"; product "retinal degeneration A, transcript variant X4"; transcript_biotype "mRNA"; exon_number "6";
NW_027332230.1	Gnomon	exon	7612386	7612515	.	+	.	gene_id "rdgA"; transcript_id "XM_073085829.1"; db_xref "GeneID:140751787"; db_xref "GenBank:XM_073085829.1"; experiment "COORDINATES: polyA evidence [ECO:0006239]"; gene "rdgA"; model_evidence "Supporting evidence includes similarity to: 5 Proteins"; product "retinal degeneration A, transcript variant X4"; transcript_biotype "mRNA"; exon_number "7";
NW_027332230.1	Gnomon	exon	7613688	7613994	.	+	.	gene_id "rdgA"; transcript_id "XM_073085829.1"; db_xref "GeneID:140751787"; db_xref "GenBank:XM_073085829.1"; experiment "COORDINATES: polyA evidence [ECO:0006239]"; gene "rdgA"; model_evidence "Supporting evidence includes similarity to: 5 Proteins"; product "retinal degeneration A, transcript variant X4"; transcript_biotype "mRNA"; exon_number "8";
NW_027332230.1	Gnomon	exon	7618810	7618978	.	+	.	gene_id "rdgA"; transcript_id "XM_073085829.1"; db_xref "GeneID:140751787"; db_xref "GenBank:XM_073085829.1"; experiment "COORDINATES: polyA evidence [ECO:0006239]"; gene "rdgA"; model_evidence "Supporting evidence includes similarity to: 5 Proteins"; product "retinal degeneration A, transcript variant X4"; transcript_biotype "mRNA"; exon_number "9";
NW_027332230.1	Gnomon	exon	7622671	7622887	.	+	.	gene_id "rdgA"; transcript_id "XM_073085829.1"; db_xref "GeneID:140751787"; db_xref "GenBank:XM_073085829.1"; experiment "COORDINATES: polyA evidence [ECO:0006239]"; gene "rdgA"; model_evidence "Supporting evidence includes similarity to: 5 Proteins"; product "retinal degeneration A, transcript variant X4"; transcript_biotype "mRNA"; exon_number "10";
NW_027332230.1	Gnomon	exon	7625137	7625329	.	+	.	gene_id "rdgA"; transcript_id "XM_073085829.1"; db_xref "GeneID:140751787"; db_xref "GenBank:XM_073085829.1"; experiment "COORDINATES: polyA evidence [ECO:0006239]"; gene "rdgA"; model_evidence "Supporting evidence includes similarity to: 5 Proteins"; product "retinal degeneration A, transcript variant X4"; transcript_biotype "mRNA"; exon_number "11";
NW_027332230.1	Gnomon	exon	7626392	7626494	.	+	.	gene_id "rdgA"; transcript_id "XM_073085829.1"; db_xref "GeneID:140751787"; db_xref "GenBank:XM_073085829.1"; experiment "COORDINATES: polyA evidence [ECO:0006239]"; gene "rdgA"; model_evidence "Supporting evidence includes similarity to: 5 Proteins"; product "retinal degeneration A, transcript variant X4"; transcript_biotype "mRNA"; exon_number "12";
NW_027332230.1	Gnomon	exon	7629873	7630063	.	+	.	gene_id "rdgA"; transcript_id "XM_073085829.1"; db_xref "GeneID:140751787"; db_xref "GenBank:XM_073085829.1"; experiment "COORDINATES: polyA evidence [ECO:0006239]"; gene "rdgA"; model_evidence "Supporting evidence includes similarity to: 5 Proteins"; product "retinal degeneration A, transcript variant X4"; transcript_biotype "mRNA"; exon_number "13";
NW_027332230.1	Gnomon	exon	7630804	7630901	.	+	.	gene_id "rdgA"; transcript_id "XM_073085829.1"; db_xref "GeneID:140751787"; db_xref "GenBank:XM_073085829.1"; experiment "COORDINATES: polyA evidence [ECO:0006239]"; gene "rdgA"; model_evidence "Supporting evidence includes similarity to: 5 Proteins"; product "retinal degeneration A, transcript variant X4"; transcript_biotype "mRNA"; exon_number "14";
NW_027332230.1	Gnomon	exon	7632579	7632704	.	+	.	gene_id "rdgA"; transcript_id "XM_073085829.1"; db_xref "GeneID:140751787"; db_xref "GenBank:XM_073085829.1"; experiment "COORDINATES: polyA evidence [ECO:0006239]"; gene "rdgA"; model_evidence "Supporting evidence includes similarity to: 5 Proteins"; product "retinal degeneration A, transcript variant X4"; transcript_biotype "mRNA"; exon_number "15";
NW_027332230.1	Gnomon	exon	7635111	7635396	.	+	.	gene_id "rdgA"; transcript_id "XM_073085829.1"; db_xref "GeneID:140751787"; db_xref "GenBank:XM_073085829.1"; experiment "COORDINATES: polyA evidence [ECO:0006239]"; gene "rdgA"; model_evidence "Supporting evidence includes similarity to: 5 Proteins"; product "retinal degeneration A, transcript variant X4"; transcript_biotype "mRNA"; exon_number "16";
NW_027332230.1	Gnomon	exon	7638487	7638675	.	+	.	gene_id "rdgA"; transcript_id "XM_073085829.1"; db_xref "GeneID:140751787"; db_xref "GenBank:XM_073085829.1"; experiment "COORDINATES: polyA evidence [ECO:0006239]"; gene "rdgA"; model_evidence "Supporting evidence includes similarity to: 5 Proteins"; product "retinal degeneration A, transcript variant X4"; transcript_biotype "mRNA"; exon_number "17";
NW_027332230.1	Gnomon	exon	7641522	7641569	.	+	.	gene_id "rdgA"; transcript_id "XM_073085829.1"; db_xref "GeneID:140751787"; db_xref "GenBank:XM_073085829.1"; experiment "COORDINATES: polyA evidence [ECO:0006239]"; gene "rdgA"; model_evidence "Supporting evidence includes similarity to: 5 Proteins"; product "retinal degeneration A, transcript variant X4"; transcript_biotype "mRNA"; exon_number "18";
NW_027332230.1	Gnomon	exon	7641936	7641999	.	+	.	gene_id "rdgA"; transcript_id "XM_073085829.1"; db_xref "GeneID:140751787"; db_xref "GenBank:XM_073085829.1"; experiment "COORDINATES: polyA evidence [ECO:0006239]"; gene "rdgA"; model_evidence "Supporting evidence includes similarity to: 5 Proteins"; product "retinal degeneration A, transcript variant X4"; transcript_biotype "mRNA"; exon_number "19";
NW_027332230.1	Gnomon	exon	7643155	7643476	.	+	.	gene_id "rdgA"; transcript_id "XM_073085829.1"; db_xref "GeneID:140751787"; db_xref "GenBank:XM_073085829.1"; experiment "COORDINATES: polyA evidence [ECO:0006239]"; gene "rdgA"; model_evidence "Supporting evidence includes similarity to: 5 Proteins"; product "retinal degeneration A, transcript variant X4"; transcript_biotype "mRNA"; exon_number "20";
NW_027332230.1	Gnomon	exon	7644606	7646746	.	+	.	gene_id "rdgA"; transcript_id "XM_073085829.1"; db_xref "GeneID:140751787"; db_xref "GenBank:XM_073085829.1"; experiment "COORDINATES: polyA evidence [ECO:0006239]"; gene "rdgA"; model_evidence "Supporting evidence includes similarity to: 5 Proteins"; product "retinal degeneration A, transcript variant X4"; transcript_biotype "mRNA"; exon_number "21";
NW_027332230.1	Gnomon	CDS	7483972	7484061	.	+	0	gene_id "rdgA"; transcript_id "XM_073085829.1"; db_xref "GeneID:140751787"; db_xref "GenBank:XP_072941930.1"; gbkey "CDS"; gene "rdgA"; product "eye-specific diacylglycerol kinase isoform X3"; protein_id "XP_072941930.1"; exon_number "2";
NW_027332230.1	Gnomon	CDS	7487327	7487470	.	+	0	gene_id "rdgA"; transcript_id "XM_073085829.1"; db_xref "GeneID:140751787"; db_xref "GenBank:XP_072941930.1"; gbkey "CDS"; gene "rdgA"; product "eye-specific diacylglycerol kinase isoform X3"; protein_id "XP_072941930.1"; exon_number "3";
NW_027332230.1	Gnomon	CDS	7488179	7488906	.	+	0	gene_id "rdgA"; transcript_id "XM_073085829.1"; db_xref "GeneID:140751787"; db_xref "GenBank:XP_072941930.1"; gbkey "CDS"; gene "rdgA"; product "eye-specific diacylglycerol kinase isoform X3"; protein_id "XP_072941930.1"; exon_number "4";
NW_027332230.1	Gnomon	CDS	7596607	7596751	.	+	1	gene_id "rdgA"; transcript_id "XM_073085829.1"; db_xref "GeneID:140751787"; db_xref "GenBank:XP_072941930.1"; gbkey "CDS"; gene "rdgA"; product "eye-specific diacylglycerol kinase isoform X3"; protein_id "XP_072941930.1"; exon_number "5";
NW_027332230.1	Gnomon	CDS	7608387	7608590	.	+	0	gene_id "rdgA"; transcript_id "XM_073085829.1"; db_xref "GeneID:140751787"; db_xref "GenBank:XP_072941930.1"; gbkey "CDS"; gene "rdgA"; product "eye-specific diacylglycerol kinase isoform X3"; protein_id "XP_072941930.1"; exon_number "6";
NW_027332230.1	Gnomon	CDS	7612386	7612515	.	+	0	gene_id "rdgA"; transcript_id "XM_073085829.1"; db_xref "GeneID:140751787"; db_xref "GenBank:XP_072941930.1"; gbkey "CDS"; gene "rdgA"; product "eye-specific diacylglycerol kinase isoform X3"; protein_id "XP_072941930.1"; exon_number "7";
NW_027332230.1	Gnomon	CDS	7613688	7613994	.	+	2	gene_id "rdgA"; transcript_id "XM_073085829.1"; db_xref "GeneID:140751787"; db_xref "GenBank:XP_072941930.1"; gbkey "CDS"; gene "rdgA"; product "eye-specific diacylglycerol kinase isoform X3"; protein_id "XP_072941930.1"; exon_number "8";
NW_027332230.1	Gnomon	CDS	7618810	7618978	.	+	1	gene_id "rdgA"; transcript_id "XM_073085829.1"; db_xref "GeneID:140751787"; db_xref "GenBank:XP_072941930.1"; gbkey "CDS"; gene "rdgA"; product "eye-specific diacylglycerol kinase isoform X3"; protein_id "XP_072941930.1"; exon_number "9";
NW_027332230.1	Gnomon	CDS	7622671	7622887	.	+	0	gene_id "rdgA"; transcript_id "XM_073085829.1"; db_xref "GeneID:140751787"; db_xref "GenBank:XP_072941930.1"; gbkey "CDS"; gene "rdgA"; product "eye-specific diacylglycerol kinase isoform X3"; protein_id "XP_072941930.1"; exon_number "10";
NW_027332230.1	Gnomon	CDS	7625137	7625329	.	+	2	gene_id "rdgA"; transcript_id "XM_073085829.1"; db_xref "GeneID:140751787"; db_xref "GenBank:XP_072941930.1"; gbkey "CDS"; gene "rdgA"; product "eye-specific diacylglycerol kinase isoform X3"; protein_id "XP_072941930.1"; exon_number "11";
NW_027332230.1	Gnomon	CDS	7626392	7626494	.	+	1	gene_id "rdgA"; transcript_id "XM_073085829.1"; db_xref "GeneID:140751787"; db_xref "GenBank:XP_072941930.1"; gbkey "CDS"; gene "rdgA"; product "eye-specific diacylglycerol kinase isoform X3"; protein_id "XP_072941930.1"; exon_number "12";
NW_027332230.1	Gnomon	CDS	7629873	7630063	.	+	0	gene_id "rdgA"; transcript_id "XM_073085829.1"; db_xref "GeneID:140751787"; db_xref "GenBank:XP_072941930.1"; gbkey "CDS"; gene "rdgA"; product "eye-specific diacylglycerol kinase isoform X3"; protein_id "XP_072941930.1"; exon_number "13";
NW_027332230.1	Gnomon	CDS	7630804	7630901	.	+	1	gene_id "rdgA"; transcript_id "XM_073085829.1"; db_xref "GeneID:140751787"; db_xref "GenBank:XP_072941930.1"; gbkey "CDS"; gene "rdgA"; product "eye-specific diacylglycerol kinase isoform X3"; protein_id "XP_072941930.1"; exon_number "14";
NW_027332230.1	Gnomon	CDS	7632579	7632704	.	+	2	gene_id "rdgA"; transcript_id "XM_073085829.1"; db_xref "GeneID:140751787"; db_xref "GenBank:XP_072941930.1"; gbkey "CDS"; gene "rdgA"; product "eye-specific diacylglycerol kinase isoform X3"; protein_id "XP_072941930.1"; exon_number "15";
NW_027332230.1	Gnomon	CDS	7635111	7635396	.	+	2	gene_id "rdgA"; transcript_id "XM_073085829.1"; db_xref "GeneID:140751787"; db_xref "GenBank:XP_072941930.1"; gbkey "CDS"; gene "rdgA"; product "eye-specific diacylglycerol kinase isoform X3"; protein_id "XP_072941930.1"; exon_number "16";
NW_027332230.1	Gnomon	CDS	7638487	7638675	.	+	1	gene_id "rdgA"; transcript_id "XM_073085829.1"; db_xref "GeneID:140751787"; db_xref "GenBank:XP_072941930.1"; gbkey "CDS"; gene "rdgA"; product "eye-specific diacylglycerol kinase isoform X3"; protein_id "XP_072941930.1"; exon_number "17";
NW_027332230.1	Gnomon	CDS	7641522	7641569	.	+	1	gene_id "rdgA"; transcript_id "XM_073085829.1"; db_xref "GeneID:140751787"; db_xref "GenBank:XP_072941930.1"; gbkey "CDS"; gene "rdgA"; product "eye-specific diacylglycerol kinase isoform X3"; protein_id "XP_072941930.1"; exon_number "18";
NW_027332230.1	Gnomon	CDS	7641936	7641999	.	+	1	gene_id "rdgA"; transcript_id "XM_073085829.1"; db_xref "GeneID:140751787"; db_xref "GenBank:XP_072941930.1"; gbkey "CDS"; gene "rdgA"; product "eye-specific diacylglycerol kinase isoform X3"; protein_id "XP_072941930.1"; exon_number "19";
NW_027332230.1	Gnomon	CDS	7643155	7643476	.	+	0	gene_id "rdgA"; transcript_id "XM_073085829.1"; db_xref "GeneID:140751787"; db_xref "GenBank:XP_072941930.1"; gbkey "CDS"; gene "rdgA"; product "eye-specific diacylglycerol kinase isoform X3"; protein_id "XP_072941930.1"; exon_number "20";
NW_027332230.1	Gnomon	CDS	7644606	7644652	.	+	2	gene_id "rdgA"; transcript_id "XM_073085829.1"; db_xref "GeneID:140751787"; db_xref "GenBank:XP_072941930.1"; gbkey "CDS"; gene "rdgA"; product "eye-specific diacylglycerol kinase isoform X3"; protein_id "XP_072941930.1"; exon_number "21";
NW_027332230.1	Gnomon	start_codon	7483972	7483974	.	+	0	gene_id "rdgA"; transcript_id "XM_073085829.1"; db_xref "GeneID:140751787"; db_xref "GenBank:XP_072941930.1"; gbkey "CDS"; gene "rdgA"; product "eye-specific diacylglycerol kinase isoform X3"; protein_id "XP_072941930.1"; exon_number "2";
NW_027332230.1	Gnomon	stop_codon	7644653	7644655	.	+	0	gene_id "rdgA"; transcript_id "XM_073085829.1"; db_xref "GeneID:140751787"; db_xref "GenBank:XP_072941930.1"; gbkey "CDS"; gene "rdgA"; product "eye-specific diacylglycerol kinase isoform X3"; protein_id "XP_072941930.1"; exon_number "21";
NW_027332230.1	Gnomon	transcript	7483509	7646746	.	+	.	gene_id "rdgA"; transcript_id "XM_073085827.1"; db_xref "GeneID:140751787"; db_xref "GenBank:XM_073085827.1"; experiment "COORDINATES: polyA evidence [ECO:0006239]"; gbkey "mRNA"; gene "rdgA"; model_evidence "Supporting evidence includes similarity to: 3 Proteins"; product "retinal degeneration A, transcript variant X2"; transcript_biotype "mRNA";
NW_027332230.1	Gnomon	exon	7483509	7484061	.	+	.	gene_id "rdgA"; transcript_id "XM_073085827.1"; db_xref "GeneID:140751787"; db_xref "GenBank:XM_073085827.1"; experiment "COORDINATES: polyA evidence [ECO:0006239]"; gene "rdgA"; model_evidence "Supporting evidence includes similarity to: 3 Proteins"; product "retinal degeneration A, transcript variant X2"; transcript_biotype "mRNA"; exon_number "1";
NW_027332230.1	Gnomon	exon	7487327	7487470	.	+	.	gene_id "rdgA"; transcript_id "XM_073085827.1"; db_xref "GeneID:140751787"; db_xref "GenBank:XM_073085827.1"; experiment "COORDINATES: polyA evidence [ECO:0006239]"; gene "rdgA"; model_evidence "Supporting evidence includes similarity to: 3 Proteins"; product "retinal degeneration A, transcript variant X2"; transcript_biotype "mRNA"; exon_number "2";
NW_027332230.1	Gnomon	exon	7488179	7488906	.	+	.	gene_id "rdgA"; transcript_id "XM_073085827.1"; db_xref "GeneID:140751787"; db_xref "GenBank:XM_073085827.1"; experiment "COORDINATES: polyA evidence [ECO:0006239]"; gene "rdgA"; model_evidence "Supporting evidence includes similarity to: 3 Proteins"; product "retinal degeneration A, transcript variant X2"; transcript_biotype "mRNA"; exon_number "3";
NW_027332230.1	Gnomon	exon	7596607	7596751	.	+	.	gene_id "rdgA"; transcript_id "XM_073085827.1"; db_xref "GeneID:140751787"; db_xref "GenBank:XM_073085827.1"; experiment "COORDINATES: polyA evidence [ECO:0006239]"; gene "rdgA"; model_evidence "Supporting evidence includes similarity to: 3 Proteins"; product "retinal degeneration A, transcript variant X2"; transcript_biotype "mRNA"; exon_number "4";
NW_027332230.1	Gnomon	exon	7608387	7608590	.	+	.	gene_id "rdgA"; transcript_id "XM_073085827.1"; db_xref "GeneID:140751787"; db_xref "GenBank:XM_073085827.1"; experiment "COORDINATES: polyA evidence [ECO:0006239]"; gene "rdgA"; model_evidence "Supporting evidence includes similarity to: 3 Proteins"; product "retinal degeneration A, transcript variant X2"; transcript_biotype "mRNA"; exon_number "5";
NW_027332230.1	Gnomon	exon	7612046	7612129	.	+	.	gene_id "rdgA"; transcript_id "XM_073085827.1"; db_xref "GeneID:140751787"; db_xref "GenBank:XM_073085827.1"; experiment "COORDINATES: polyA evidence [ECO:0006239]"; gene "rdgA"; model_evidence "Supporting evidence includes similarity to: 3 Proteins"; product "retinal degeneration A, transcript variant X2"; transcript_biotype "mRNA"; exon_number "6";
NW_027332230.1	Gnomon	exon	7612386	7612515	.	+	.	gene_id "rdgA"; transcript_id "XM_073085827.1"; db_xref "GeneID:140751787"; db_xref "GenBank:XM_073085827.1"; experiment "COORDINATES: polyA evidence [ECO:0006239]"; gene "rdgA"; model_evidence "Supporting evidence includes similarity to: 3 Proteins"; product "retinal degeneration A, transcript variant X2"; transcript_biotype "mRNA"; exon_number "7";
NW_027332230.1	Gnomon	exon	7613688	7613994	.	+	.	gene_id "rdgA"; transcript_id "XM_073085827.1"; db_xref "GeneID:140751787"; db_xref "GenBank:XM_073085827.1"; experiment "COORDINATES: polyA evidence [ECO:0006239]"; gene "rdgA"; model_evidence "Supporting evidence includes similarity to: 3 Proteins"; product "retinal degeneration A, transcript variant X2"; transcript_biotype "mRNA"; exon_number "8";
NW_027332230.1	Gnomon	exon	7618810	7618978	.	+	.	gene_id "rdgA"; transcript_id "XM_073085827.1"; db_xref "GeneID:140751787"; db_xref "GenBank:XM_073085827.1"; experiment "COORDINATES: polyA evidence [ECO:0006239]"; gene "rdgA"; model_evidence "Supporting evidence includes similarity to: 3 Proteins"; product "retinal degeneration A, transcript variant X2"; transcript_biotype "mRNA"; exon_number "9";
NW_027332230.1	Gnomon	exon	7622671	7622887	.	+	.	gene_id "rdgA"; transcript_id "XM_073085827.1"; db_xref "GeneID:140751787"; db_xref "GenBank:XM_073085827.1"; experiment "COORDINATES: polyA evidence [ECO:0006239]"; gene "rdgA"; model_evidence "Supporting evidence includes similarity to: 3 Proteins"; product "retinal degeneration A, transcript variant X2"; transcript_biotype "mRNA"; exon_number "10";
NW_027332230.1	Gnomon	exon	7625137	7625329	.	+	.	gene_id "rdgA"; transcript_id "XM_073085827.1"; db_xref "GeneID:140751787"; db_xref "GenBank:XM_073085827.1"; experiment "COORDINATES: polyA evidence [ECO:0006239]"; gene "rdgA"; model_evidence "Supporting evidence includes similarity to: 3 Proteins"; product "retinal degeneration A, transcript variant X2"; transcript_biotype "mRNA"; exon_number "11";
NW_027332230.1	Gnomon	exon	7626392	7626494	.	+	.	gene_id "rdgA"; transcript_id "XM_073085827.1"; db_xref "GeneID:140751787"; db_xref "GenBank:XM_073085827.1"; experiment "COORDINATES: polyA evidence [ECO:0006239]"; gene "rdgA"; model_evidence "Supporting evidence includes similarity to: 3 Proteins"; product "retinal degeneration A, transcript variant X2"; transcript_biotype "mRNA"; exon_number "12";
NW_027332230.1	Gnomon	exon	7629873	7630063	.	+	.	gene_id "rdgA"; transcript_id "XM_073085827.1"; db_xref "GeneID:140751787"; db_xref "GenBank:XM_073085827.1"; experiment "COORDINATES: polyA evidence [ECO:0006239]"; gene "rdgA"; model_evidence "Supporting evidence includes similarity to: 3 Proteins"; product "retinal degeneration A, transcript variant X2"; transcript_biotype "mRNA"; exon_number "13";
NW_027332230.1	Gnomon	exon	7630804	7630901	.	+	.	gene_id "rdgA"; transcript_id "XM_073085827.1"; db_xref "GeneID:140751787"; db_xref "GenBank:XM_073085827.1"; experiment "COORDINATES: polyA evidence [ECO:0006239]"; gene "rdgA"; model_evidence "Supporting evidence includes similarity to: 3 Proteins"; product "retinal degeneration A, transcript variant X2"; transcript_biotype "mRNA"; exon_number "14";
NW_027332230.1	Gnomon	exon	7632579	7632704	.	+	.	gene_id "rdgA"; transcript_id "XM_073085827.1"; db_xref "GeneID:140751787"; db_xref "GenBank:XM_073085827.1"; experiment "COORDINATES: polyA evidence [ECO:0006239]"; gene "rdgA"; model_evidence "Supporting evidence includes similarity to: 3 Proteins"; product "retinal degeneration A, transcript variant X2"; transcript_biotype "mRNA"; exon_number "15";
NW_027332230.1	Gnomon	exon	7635111	7635396	.	+	.	gene_id "rdgA"; transcript_id "XM_073085827.1"; db_xref "GeneID:140751787"; db_xref "GenBank:XM_073085827.1"; experiment "COORDINATES: polyA evidence [ECO:0006239]"; gene "rdgA"; model_evidence "Supporting evidence includes similarity to: 3 Proteins"; product "retinal degeneration A, transcript variant X2"; transcript_biotype "mRNA"; exon_number "16";
NW_027332230.1	Gnomon	exon	7638487	7638675	.	+	.	gene_id "rdgA"; transcript_id "XM_073085827.1"; db_xref "GeneID:140751787"; db_xref "GenBank:XM_073085827.1"; experiment "COORDINATES: polyA evidence [ECO:0006239]"; gene "rdgA"; model_evidence "Supporting evidence includes similarity to: 3 Proteins"; product "retinal degeneration A, transcript variant X2"; transcript_biotype "mRNA"; exon_number "17";
NW_027332230.1	Gnomon	exon	7641522	7641569	.	+	.	gene_id "rdgA"; transcript_id "XM_073085827.1"; db_xref "GeneID:140751787"; db_xref "GenBank:XM_073085827.1"; experiment "COORDINATES: polyA evidence [ECO:0006239]"; gene "rdgA"; model_evidence "Supporting evidence includes similarity to: 3 Proteins"; product "retinal degeneration A, transcript variant X2"; transcript_biotype "mRNA"; exon_number "18";
NW_027332230.1	Gnomon	exon	7641936	7641999	.	+	.	gene_id "rdgA"; transcript_id "XM_073085827.1"; db_xref "GeneID:140751787"; db_xref "GenBank:XM_073085827.1"; experiment "COORDINATES: polyA evidence [ECO:0006239]"; gene "rdgA"; model_evidence "Supporting evidence includes similarity to: 3 Proteins"; product "retinal degeneration A, transcript variant X2"; transcript_biotype "mRNA"; exon_number "19";
NW_027332230.1	Gnomon	exon	7643155	7643476	.	+	.	gene_id "rdgA"; transcript_id "XM_073085827.1"; db_xref "GeneID:140751787"; db_xref "GenBank:XM_073085827.1"; experiment "COORDINATES: polyA evidence [ECO:0006239]"; gene "rdgA"; model_evidence "Supporting evidence includes similarity to: 3 Proteins"; product "retinal degeneration A, transcript variant X2"; transcript_biotype "mRNA"; exon_number "20";
NW_027332230.1	Gnomon	exon	7644606	7646746	.	+	.	gene_id "rdgA"; transcript_id "XM_073085827.1"; db_xref "GeneID:140751787"; db_xref "GenBank:XM_073085827.1"; experiment "COORDINATES: polyA evidence [ECO:0006239]"; gene "rdgA"; model_evidence "Supporting evidence includes similarity to: 3 Proteins"; product "retinal degeneration A, transcript variant X2"; transcript_biotype "mRNA"; exon_number "21";
NW_027332230.1	Gnomon	CDS	7483972	7484061	.	+	0	gene_id "rdgA"; transcript_id "XM_073085827.1"; db_xref "GeneID:140751787"; db_xref "GenBank:XP_072941928.1"; gbkey "CDS"; gene "rdgA"; product "eye-specific diacylglycerol kinase isoform X1"; protein_id "XP_072941928.1"; exon_number "1";
NW_027332230.1	Gnomon	CDS	7487327	7487470	.	+	0	gene_id "rdgA"; transcript_id "XM_073085827.1"; db_xref "GeneID:140751787"; db_xref "GenBank:XP_072941928.1"; gbkey "CDS"; gene "rdgA"; product "eye-specific diacylglycerol kinase isoform X1"; protein_id "XP_072941928.1"; exon_number "2";
NW_027332230.1	Gnomon	CDS	7488179	7488906	.	+	0	gene_id "rdgA"; transcript_id "XM_073085827.1"; db_xref "GeneID:140751787"; db_xref "GenBank:XP_072941928.1"; gbkey "CDS"; gene "rdgA"; product "eye-specific diacylglycerol kinase isoform X1"; protein_id "XP_072941928.1"; exon_number "3";
NW_027332230.1	Gnomon	CDS	7596607	7596751	.	+	1	gene_id "rdgA"; transcript_id "XM_073085827.1"; db_xref "GeneID:140751787"; db_xref "GenBank:XP_072941928.1"; gbkey "CDS"; gene "rdgA"; product "eye-specific diacylglycerol kinase isoform X1"; protein_id "XP_072941928.1"; exon_number "4";
NW_027332230.1	Gnomon	CDS	7608387	7608590	.	+	0	gene_id "rdgA"; transcript_id "XM_073085827.1"; db_xref "GeneID:140751787"; db_xref "GenBank:XP_072941928.1"; gbkey "CDS"; gene "rdgA"; product "eye-specific diacylglycerol kinase isoform X1"; protein_id "XP_072941928.1"; exon_number "5";
NW_027332230.1	Gnomon	CDS	7612046	7612129	.	+	0	gene_id "rdgA"; transcript_id "XM_073085827.1"; db_xref "GeneID:140751787"; db_xref "GenBank:XP_072941928.1"; gbkey "CDS"; gene "rdgA"; product "eye-specific diacylglycerol kinase isoform X1"; protein_id "XP_072941928.1"; exon_number "6";
NW_027332230.1	Gnomon	CDS	7612386	7612515	.	+	0	gene_id "rdgA"; transcript_id "XM_073085827.1"; db_xref "GeneID:140751787"; db_xref "GenBank:XP_072941928.1"; gbkey "CDS"; gene "rdgA"; product "eye-specific diacylglycerol kinase isoform X1"; protein_id "XP_072941928.1"; exon_number "7";
NW_027332230.1	Gnomon	CDS	7613688	7613994	.	+	2	gene_id "rdgA"; transcript_id "XM_073085827.1"; db_xref "GeneID:140751787"; db_xref "GenBank:XP_072941928.1"; gbkey "CDS"; gene "rdgA"; product "eye-specific diacylglycerol kinase isoform X1"; protein_id "XP_072941928.1"; exon_number "8";
NW_027332230.1	Gnomon	CDS	7618810	7618978	.	+	1	gene_id "rdgA"; transcript_id "XM_073085827.1"; db_xref "GeneID:140751787"; db_xref "GenBank:XP_072941928.1"; gbkey "CDS"; gene "rdgA"; product "eye-specific diacylglycerol kinase isoform X1"; protein_id "XP_072941928.1"; exon_number "9";
NW_027332230.1	Gnomon	CDS	7622671	7622887	.	+	0	gene_id "rdgA"; transcript_id "XM_073085827.1"; db_xref "GeneID:140751787"; db_xref "GenBank:XP_072941928.1"; gbkey "CDS"; gene "rdgA"; product "eye-specific diacylglycerol kinase isoform X1"; protein_id "XP_072941928.1"; exon_number "10";
NW_027332230.1	Gnomon	CDS	7625137	7625329	.	+	2	gene_id "rdgA"; transcript_id "XM_073085827.1"; db_xref "GeneID:140751787"; db_xref "GenBank:XP_072941928.1"; gbkey "CDS"; gene "rdgA"; product "eye-specific diacylglycerol kinase isoform X1"; protein_id "XP_072941928.1"; exon_number "11";
NW_027332230.1	Gnomon	CDS	7626392	7626494	.	+	1	gene_id "rdgA"; transcript_id "XM_073085827.1"; db_xref "GeneID:140751787"; db_xref "GenBank:XP_072941928.1"; gbkey "CDS"; gene "rdgA"; product "eye-specific diacylglycerol kinase isoform X1"; protein_id "XP_072941928.1"; exon_number "12";
NW_027332230.1	Gnomon	CDS	7629873	7630063	.	+	0	gene_id "rdgA"; transcript_id "XM_073085827.1"; db_xref "GeneID:140751787"; db_xref "GenBank:XP_072941928.1"; gbkey "CDS"; gene "rdgA"; product "eye-specific diacylglycerol kinase isoform X1"; protein_id "XP_072941928.1"; exon_number "13";
NW_027332230.1	Gnomon	CDS	7630804	7630901	.	+	1	gene_id "rdgA"; transcript_id "XM_073085827.1"; db_xref "GeneID:140751787"; db_xref "GenBank:XP_072941928.1"; gbkey "CDS"; gene "rdgA"; product "eye-specific diacylglycerol kinase isoform X1"; protein_id "XP_072941928.1"; exon_number "14";
NW_027332230.1	Gnomon	CDS	7632579	7632704	.	+	2	gene_id "rdgA"; transcript_id "XM_073085827.1"; db_xref "GeneID:140751787"; db_xref "GenBank:XP_072941928.1"; gbkey "CDS"; gene "rdgA"; product "eye-specific diacylglycerol kinase isoform X1"; protein_id "XP_072941928.1"; exon_number "15";
NW_027332230.1	Gnomon	CDS	7635111	7635396	.	+	2	gene_id "rdgA"; transcript_id "XM_073085827.1"; db_xref "GeneID:140751787"; db_xref "GenBank:XP_072941928.1"; gbkey "CDS"; gene "rdgA"; product "eye-specific diacylglycerol kinase isoform X1"; protein_id "XP_072941928.1"; exon_number "16";
NW_027332230.1	Gnomon	CDS	7638487	7638675	.	+	1	gene_id "rdgA"; transcript_id "XM_073085827.1"; db_xref "GeneID:140751787"; db_xref "GenBank:XP_072941928.1"; gbkey "CDS"; gene "rdgA"; product "eye-specific diacylglycerol kinase isoform X1"; protein_id "XP_072941928.1"; exon_number "17";
NW_027332230.1	Gnomon	CDS	7641522	7641569	.	+	1	gene_id "rdgA"; transcript_id "XM_073085827.1"; db_xref "GeneID:140751787"; db_xref "GenBank:XP_072941928.1"; gbkey "CDS"; gene "rdgA"; product "eye-specific diacylglycerol kinase isoform X1"; protein_id "XP_072941928.1"; exon_number "18";
NW_027332230.1	Gnomon	CDS	7641936	7641999	.	+	1	gene_id "rdgA"; transcript_id "XM_073085827.1"; db_xref "GeneID:140751787"; db_xref "GenBank:XP_072941928.1"; gbkey "CDS"; gene "rdgA"; product "eye-specific diacylglycerol kinase isoform X1"; protein_id "XP_072941928.1"; exon_number "19";
NW_027332230.1	Gnomon	CDS	7643155	7643476	.	+	0	gene_id "rdgA"; transcript_id "XM_073085827.1"; db_xref "GeneID:140751787"; db_xref "GenBank:XP_072941928.1"; gbkey "CDS"; gene "rdgA"; product "eye-specific diacylglycerol kinase isoform X1"; protein_id "XP_072941928.1"; exon_number "20";
NW_027332230.1	Gnomon	CDS	7644606	7644652	.	+	2	gene_id "rdgA"; transcript_id "XM_073085827.1"; db_xref "GeneID:140751787"; db_xref "GenBank:XP_072941928.1"; gbkey "CDS"; gene "rdgA"; product "eye-specific diacylglycerol kinase isoform X1"; protein_id "XP_072941928.1"; exon_number "21";
NW_027332230.1	Gnomon	start_codon	7483972	7483974	.	+	0	gene_id "rdgA"; transcript_id "XM_073085827.1"; db_xref "GeneID:140751787"; db_xref "GenBank:XP_072941928.1"; gbkey "CDS"; gene "rdgA"; product "eye-specific diacylglycerol kinase isoform X1"; protein_id "XP_072941928.1"; exon_number "1";
NW_027332230.1	Gnomon	stop_codon	7644653	7644655	.	+	0	gene_id "rdgA"; transcript_id "XM_073085827.1"; db_xref "GeneID:140751787"; db_xref "GenBank:XP_072941928.1"; gbkey "CDS"; gene "rdgA"; product "eye-specific diacylglycerol kinase isoform X1"; protein_id "XP_072941928.1"; exon_number "21";
NW_027332230.1	Gnomon	transcript	7528320	7646746	.	+	.	gene_id "rdgA"; transcript_id "XM_073085832.1"; db_xref "GeneID:140751787"; db_xref "GenBank:XM_073085832.1"; experiment "COORDINATES: polyA evidence [ECO:0006239]"; gbkey "mRNA"; gene "rdgA"; model_evidence "Supporting evidence includes similarity to: 1 Protein"; product "retinal degeneration A, transcript variant X6"; transcript_biotype "mRNA";
NW_027332230.1	Gnomon	exon	7528320	7528541	.	+	.	gene_id "rdgA"; transcript_id "XM_073085832.1"; db_xref "GeneID:140751787"; db_xref "GenBank:XM_073085832.1"; experiment "COORDINATES: polyA evidence [ECO:0006239]"; gene "rdgA"; model_evidence "Supporting evidence includes similarity to: 1 Protein"; product "retinal degeneration A, transcript variant X6"; transcript_biotype "mRNA"; exon_number "1";
NW_027332230.1	Gnomon	exon	7529025	7529571	.	+	.	gene_id "rdgA"; transcript_id "XM_073085832.1"; db_xref "GeneID:140751787"; db_xref "GenBank:XM_073085832.1"; experiment "COORDINATES: polyA evidence [ECO:0006239]"; gene "rdgA"; model_evidence "Supporting evidence includes similarity to: 1 Protein"; product "retinal degeneration A, transcript variant X6"; transcript_biotype "mRNA"; exon_number "2";
NW_027332230.1	Gnomon	exon	7596607	7596751	.	+	.	gene_id "rdgA"; transcript_id "XM_073085832.1"; db_xref "GeneID:140751787"; db_xref "GenBank:XM_073085832.1"; experiment "COORDINATES: polyA evidence [ECO:0006239]"; gene "rdgA"; model_evidence "Supporting evidence includes similarity to: 1 Protein"; product "retinal degeneration A, transcript variant X6"; transcript_biotype "mRNA"; exon_number "3";
NW_027332230.1	Gnomon	exon	7608387	7608590	.	+	.	gene_id "rdgA"; transcript_id "XM_073085832.1"; db_xref "GeneID:140751787"; db_xref "GenBank:XM_073085832.1"; experiment "COORDINATES: polyA evidence [ECO:0006239]"; gene "rdgA"; model_evidence "Supporting evidence includes similarity to: 1 Protein"; product "retinal degeneration A, transcript variant X6"; transcript_biotype "mRNA"; exon_number "4";
NW_027332230.1	Gnomon	exon	7612046	7612129	.	+	.	gene_id "rdgA"; transcript_id "XM_073085832.1"; db_xref "GeneID:140751787"; db_xref "GenBank:XM_073085832.1"; experiment "COORDINATES: polyA evidence [ECO:0006239]"; gene "rdgA"; model_evidence "Supporting evidence includes similarity to: 1 Protein"; product "retinal degeneration A, transcript variant X6"; transcript_biotype "mRNA"; exon_number "5";
NW_027332230.1	Gnomon	exon	7612386	7612515	.	+	.	gene_id "rdgA"; transcript_id "XM_073085832.1"; db_xref "GeneID:140751787"; db_xref "GenBank:XM_073085832.1"; experiment "COORDINATES: polyA evidence [ECO:0006239]"; gene "rdgA"; model_evidence "Supporting evidence includes similarity to: 1 Protein"; product "retinal degeneration A, transcript variant X6"; transcript_biotype "mRNA"; exon_number "6";
NW_027332230.1	Gnomon	exon	7613688	7613994	.	+	.	gene_id "rdgA"; transcript_id "XM_073085832.1"; db_xref "GeneID:140751787"; db_xref "GenBank:XM_073085832.1"; experiment "COORDINATES: polyA evidence [ECO:0006239]"; gene "rdgA"; model_evidence "Supporting evidence includes similarity to: 1 Protein"; product "retinal degeneration A, transcript variant X6"; transcript_biotype "mRNA"; exon_number "7";
NW_027332230.1	Gnomon	exon	7618810	7618978	.	+	.	gene_id "rdgA"; transcript_id "XM_073085832.1"; db_xref "GeneID:140751787"; db_xref "GenBank:XM_073085832.1"; experiment "COORDINATES: polyA evidence [ECO:0006239]"; gene "rdgA"; model_evidence "Supporting evidence includes similarity to: 1 Protein"; product "retinal degeneration A, transcript variant X6"; transcript_biotype "mRNA"; exon_number "8";
NW_027332230.1	Gnomon	exon	7622671	7622887	.	+	.	gene_id "rdgA"; transcript_id "XM_073085832.1"; db_xref "GeneID:140751787"; db_xref "GenBank:XM_073085832.1"; experiment "COORDINATES: polyA evidence [ECO:0006239]"; gene "rdgA"; model_evidence "Supporting evidence includes similarity to: 1 Protein"; product "retinal degeneration A, transcript variant X6"; transcript_biotype "mRNA"; exon_number "9";
NW_027332230.1	Gnomon	exon	7625137	7625329	.	+	.	gene_id "rdgA"; transcript_id "XM_073085832.1"; db_xref "GeneID:140751787"; db_xref "GenBank:XM_073085832.1"; experiment "COORDINATES: polyA evidence [ECO:0006239]"; gene "rdgA"; model_evidence "Supporting evidence includes similarity to: 1 Protein"; product "retinal degeneration A, transcript variant X6"; transcript_biotype "mRNA"; exon_number "10";
NW_027332230.1	Gnomon	exon	7626392	7626494	.	+	.	gene_id "rdgA"; transcript_id "XM_073085832.1"; db_xref "GeneID:140751787"; db_xref "GenBank:XM_073085832.1"; experiment "COORDINATES: polyA evidence [ECO:0006239]"; gene "rdgA"; model_evidence "Supporting evidence includes similarity to: 1 Protein"; product "retinal degeneration A, transcript variant X6"; transcript_biotype "mRNA"; exon_number "11";
NW_027332230.1	Gnomon	exon	7629873	7630063	.	+	.	gene_id "rdgA"; transcript_id "XM_073085832.1"; db_xref "GeneID:140751787"; db_xref "GenBank:XM_073085832.1"; experiment "COORDINATES: polyA evidence [ECO:0006239]"; gene "rdgA"; model_evidence "Supporting evidence includes similarity to: 1 Protein"; product "retinal degeneration A, transcript variant X6"; transcript_biotype "mRNA"; exon_number "12";
NW_027332230.1	Gnomon	exon	7630804	7630901	.	+	.	gene_id "rdgA"; transcript_id "XM_073085832.1"; db_xref "GeneID:140751787"; db_xref "GenBank:XM_073085832.1"; experiment "COORDINATES: polyA evidence [ECO:0006239]"; gene "rdgA"; model_evidence "Supporting evidence includes similarity to: 1 Protein"; product "retinal degeneration A, transcript variant X6"; transcript_biotype "mRNA"; exon_number "13";
NW_027332230.1	Gnomon	exon	7632579	7632704	.	+	.	gene_id "rdgA"; transcript_id "XM_073085832.1"; db_xref "GeneID:140751787"; db_xref "GenBank:XM_073085832.1"; experiment "COORDINATES: polyA evidence [ECO:0006239]"; gene "rdgA"; model_evidence "Supporting evidence includes similarity to: 1 Protein"; product "retinal degeneration A, transcript variant X6"; transcript_biotype "mRNA"; exon_number "14";
NW_027332230.1	Gnomon	exon	7635111	7635396	.	+	.	gene_id "rdgA"; transcript_id "XM_073085832.1"; db_xref "GeneID:140751787"; db_xref "GenBank:XM_073085832.1"; experiment "COORDINATES: polyA evidence [ECO:0006239]"; gene "rdgA"; model_evidence "Supporting evidence includes similarity to: 1 Protein"; product "retinal degeneration A, transcript variant X6"; transcript_biotype "mRNA"; exon_number "15";
NW_027332230.1	Gnomon	exon	7638487	7638675	.	+	.	gene_id "rdgA"; transcript_id "XM_073085832.1"; db_xref "GeneID:140751787"; db_xref "GenBank:XM_073085832.1"; experiment "COORDINATES: polyA evidence [ECO:0006239]"; gene "rdgA"; model_evidence "Supporting evidence includes similarity to: 1 Protein"; product "retinal degeneration A, transcript variant X6"; transcript_biotype "mRNA"; exon_number "16";
NW_027332230.1	Gnomon	exon	7641522	7641569	.	+	.	gene_id "rdgA"; transcript_id "XM_073085832.1"; db_xref "GeneID:140751787"; db_xref "GenBank:XM_073085832.1"; experiment "COORDINATES: polyA evidence [ECO:0006239]"; gene "rdgA"; model_evidence "Supporting evidence includes similarity to: 1 Protein"; product "retinal degeneration A, transcript variant X6"; transcript_biotype "mRNA"; exon_number "17";
NW_027332230.1	Gnomon	exon	7641936	7641999	.	+	.	gene_id "rdgA"; transcript_id "XM_073085832.1"; db_xref "GeneID:140751787"; db_xref "GenBank:XM_073085832.1"; experiment "COORDINATES: polyA evidence [ECO:0006239]"; gene "rdgA"; model_evidence "Supporting evidence includes similarity to: 1 Protein"; product "retinal degeneration A, transcript variant X6"; transcript_biotype "mRNA"; exon_number "18";
NW_027332230.1	Gnomon	exon	7643155	7643476	.	+	.	gene_id "rdgA"; transcript_id "XM_073085832.1"; db_xref "GeneID:140751787"; db_xref "GenBank:XM_073085832.1"; experiment "COORDINATES: polyA evidence [ECO:0006239]"; gene "rdgA"; model_evidence "Supporting evidence includes similarity to: 1 Protein"; product "retinal degeneration A, transcript variant X6"; transcript_biotype "mRNA"; exon_number "19";
NW_027332230.1	Gnomon	exon	7644606	7646746	.	+	.	gene_id "rdgA"; transcript_id "XM_073085832.1"; db_xref "GeneID:140751787"; db_xref "GenBank:XM_073085832.1"; experiment "COORDINATES: polyA evidence [ECO:0006239]"; gene "rdgA"; model_evidence "Supporting evidence includes similarity to: 1 Protein"; product "retinal degeneration A, transcript variant X6"; transcript_biotype "mRNA"; exon_number "20";
NW_027332230.1	Gnomon	CDS	7529387	7529571	.	+	0	gene_id "rdgA"; transcript_id "XM_073085832.1"; db_xref "GeneID:140751787"; db_xref "GenBank:XP_072941933.1"; gbkey "CDS"; gene "rdgA"; product "eye-specific diacylglycerol kinase isoform X4"; protein_id "XP_072941933.1"; exon_number "2";
NW_027332230.1	Gnomon	CDS	7596607	7596751	.	+	1	gene_id "rdgA"; transcript_id "XM_073085832.1"; db_xref "GeneID:140751787"; db_xref "GenBank:XP_072941933.1"; gbkey "CDS"; gene "rdgA"; product "eye-specific diacylglycerol kinase isoform X4"; protein_id "XP_072941933.1"; exon_number "3";
NW_027332230.1	Gnomon	CDS	7608387	7608590	.	+	0	gene_id "rdgA"; transcript_id "XM_073085832.1"; db_xref "GeneID:140751787"; db_xref "GenBank:XP_072941933.1"; gbkey "CDS"; gene "rdgA"; product "eye-specific diacylglycerol kinase isoform X4"; protein_id "XP_072941933.1"; exon_number "4";
NW_027332230.1	Gnomon	CDS	7612046	7612129	.	+	0	gene_id "rdgA"; transcript_id "XM_073085832.1"; db_xref "GeneID:140751787"; db_xref "GenBank:XP_072941933.1"; gbkey "CDS"; gene "rdgA"; product "eye-specific diacylglycerol kinase isoform X4"; protein_id "XP_072941933.1"; exon_number "5";
NW_027332230.1	Gnomon	CDS	7612386	7612515	.	+	0	gene_id "rdgA"; transcript_id "XM_073085832.1"; db_xref "GeneID:140751787"; db_xref "GenBank:XP_072941933.1"; gbkey "CDS"; gene "rdgA"; product "eye-specific diacylglycerol kinase isoform X4"; protein_id "XP_072941933.1"; exon_number "6";
NW_027332230.1	Gnomon	CDS	7613688	7613994	.	+	2	gene_id "rdgA"; transcript_id "XM_073085832.1"; db_xref "GeneID:140751787"; db_xref "GenBank:XP_072941933.1"; gbkey "CDS"; gene "rdgA"; product "eye-specific diacylglycerol kinase isoform X4"; protein_id "XP_072941933.1"; exon_number "7";
NW_027332230.1	Gnomon	CDS	7618810	7618978	.	+	1	gene_id "rdgA"; transcript_id "XM_073085832.1"; db_xref "GeneID:140751787"; db_xref "GenBank:XP_072941933.1"; gbkey "CDS"; gene "rdgA"; product "eye-specific diacylglycerol kinase isoform X4"; protein_id "XP_072941933.1"; exon_number "8";
NW_027332230.1	Gnomon	CDS	7622671	7622887	.	+	0	gene_id "rdgA"; transcript_id "XM_073085832.1"; db_xref "GeneID:140751787"; db_xref "GenBank:XP_072941933.1"; gbkey "CDS"; gene "rdgA"; product "eye-specific diacylglycerol kinase isoform X4"; protein_id "XP_072941933.1"; exon_number "9";
NW_027332230.1	Gnomon	CDS	7625137	7625329	.	+	2	gene_id "rdgA"; transcript_id "XM_073085832.1"; db_xref "GeneID:140751787"; db_xref "GenBank:XP_072941933.1"; gbkey "CDS"; gene "rdgA"; product "eye-specific diacylglycerol kinase isoform X4"; protein_id "XP_072941933.1"; exon_number "10";
NW_027332230.1	Gnomon	CDS	7626392	7626494	.	+	1	gene_id "rdgA"; transcript_id "XM_073085832.1"; db_xref "GeneID:140751787"; db_xref "GenBank:XP_072941933.1"; gbkey "CDS"; gene "rdgA"; product "eye-specific diacylglycerol kinase isoform X4"; protein_id "XP_072941933.1"; exon_number "11";
NW_027332230.1	Gnomon	CDS	7629873	7630063	.	+	0	gene_id "rdgA"; transcript_id "XM_073085832.1"; db_xref "GeneID:140751787"; db_xref "GenBank:XP_072941933.1"; gbkey "CDS"; gene "rdgA"; product "eye-specific diacylglycerol kinase isoform X4"; protein_id "XP_072941933.1"; exon_number "12";
NW_027332230.1	Gnomon	CDS	7630804	7630901	.	+	1	gene_id "rdgA"; transcript_id "XM_073085832.1"; db_xref "GeneID:140751787"; db_xref "GenBank:XP_072941933.1"; gbkey "CDS"; gene "rdgA"; product "eye-specific diacylglycerol kinase isoform X4"; protein_id "XP_072941933.1"; exon_number "13";
NW_027332230.1	Gnomon	CDS	7632579	7632704	.	+	2	gene_id "rdgA"; transcript_id "XM_073085832.1"; db_xref "GeneID:140751787"; db_xref "GenBank:XP_072941933.1"; gbkey "CDS"; gene "rdgA"; product "eye-specific diacylglycerol kinase isoform X4"; protein_id "XP_072941933.1"; exon_number "14";
NW_027332230.1	Gnomon	CDS	7635111	7635396	.	+	2	gene_id "rdgA"; transcript_id "XM_073085832.1"; db_xref "GeneID:140751787"; db_xref "GenBank:XP_072941933.1"; gbkey "CDS"; gene "rdgA"; product "eye-specific diacylglycerol kinase isoform X4"; protein_id "XP_072941933.1"; exon_number "15";
NW_027332230.1	Gnomon	CDS	7638487	7638675	.	+	1	gene_id "rdgA"; transcript_id "XM_073085832.1"; db_xref "GeneID:140751787"; db_xref "GenBank:XP_072941933.1"; gbkey "CDS"; gene "rdgA"; product "eye-specific diacylglycerol kinase isoform X4"; protein_id "XP_072941933.1"; exon_number "16";
NW_027332230.1	Gnomon	CDS	7641522	7641569	.	+	1	gene_id "rdgA"; transcript_id "XM_073085832.1"; db_xref "GeneID:140751787"; db_xref "GenBank:XP_072941933.1"; gbkey "CDS"; gene "rdgA"; product "eye-specific diacylglycerol kinase isoform X4"; protein_id "XP_072941933.1"; exon_number "17";
NW_027332230.1	Gnomon	CDS	7641936	7641999	.	+	1	gene_id "rdgA"; transcript_id "XM_073085832.1"; db_xref "GeneID:140751787"; db_xref "GenBank:XP_072941933.1"; gbkey "CDS"; gene "rdgA"; product "eye-specific diacylglycerol kinase isoform X4"; protein_id "XP_072941933.1"; exon_number "18";
NW_027332230.1	Gnomon	CDS	7643155	7643476	.	+	0	gene_id "rdgA"; transcript_id "XM_073085832.1"; db_xref "GeneID:140751787"; db_xref "GenBank:XP_072941933.1"; gbkey "CDS"; gene "rdgA"; product "eye-specific diacylglycerol kinase isoform X4"; protein_id "XP_072941933.1"; exon_number "19";
NW_027332230.1	Gnomon	CDS	7644606	7644652	.	+	2	gene_id "rdgA"; transcript_id "XM_073085832.1"; db_xref "GeneID:140751787"; db_xref "GenBank:XP_072941933.1"; gbkey "CDS"; gene "rdgA"; product "eye-specific diacylglycerol kinase isoform X4"; protein_id "XP_072941933.1"; exon_number "20";
NW_027332230.1	Gnomon	start_codon	7529387	7529389	.	+	0	gene_id "rdgA"; transcript_id "XM_073085832.1"; db_xref "GeneID:140751787"; db_xref "GenBank:XP_072941933.1"; gbkey "CDS"; gene "rdgA"; product "eye-specific diacylglycerol kinase isoform X4"; protein_id "XP_072941933.1"; exon_number "2";
NW_027332230.1	Gnomon	stop_codon	7644653	7644655	.	+	0	gene_id "rdgA"; transcript_id "XM_073085832.1"; db_xref "GeneID:140751787"; db_xref "GenBank:XP_072941933.1"; gbkey "CDS"; gene "rdgA"; product "eye-specific diacylglycerol kinase isoform X4"; protein_id "XP_072941933.1"; exon_number "20";
NW_027332230.1	Gnomon	transcript	7528941	7646746	.	+	.	gene_id "rdgA"; transcript_id "XM_073085830.1"; db_xref "GeneID:140751787"; db_xref "GenBank:XM_073085830.1"; experiment "COORDINATES: polyA evidence [ECO:0006239]"; gbkey "mRNA"; gene "rdgA"; model_evidence "Supporting evidence includes similarity to: 1 Protein"; product "retinal degeneration A, transcript variant X5"; transcript_biotype "mRNA";
NW_027332230.1	Gnomon	exon	7528941	7529571	.	+	.	gene_id "rdgA"; transcript_id "XM_073085830.1"; db_xref "GeneID:140751787"; db_xref "GenBank:XM_073085830.1"; experiment "COORDINATES: polyA evidence [ECO:0006239]"; gene "rdgA"; model_evidence "Supporting evidence includes similarity to: 1 Protein"; product "retinal degeneration A, transcript variant X5"; transcript_biotype "mRNA"; exon_number "1";
NW_027332230.1	Gnomon	exon	7596607	7596751	.	+	.	gene_id "rdgA"; transcript_id "XM_073085830.1"; db_xref "GeneID:140751787"; db_xref "GenBank:XM_073085830.1"; experiment "COORDINATES: polyA evidence [ECO:0006239]"; gene "rdgA"; model_evidence "Supporting evidence includes similarity to: 1 Protein"; product "retinal degeneration A, transcript variant X5"; transcript_biotype "mRNA"; exon_number "2";
NW_027332230.1	Gnomon	exon	7608387	7608590	.	+	.	gene_id "rdgA"; transcript_id "XM_073085830.1"; db_xref "GeneID:140751787"; db_xref "GenBank:XM_073085830.1"; experiment "COORDINATES: polyA evidence [ECO:0006239]"; gene "rdgA"; model_evidence "Supporting evidence includes similarity to: 1 Protein"; product "retinal degeneration A, transcript variant X5"; transcript_biotype "mRNA"; exon_number "3";
NW_027332230.1	Gnomon	exon	7612046	7612129	.	+	.	gene_id "rdgA"; transcript_id "XM_073085830.1"; db_xref "GeneID:140751787"; db_xref "GenBank:XM_073085830.1"; experiment "COORDINATES: polyA evidence [ECO:0006239]"; gene "rdgA"; model_evidence "Supporting evidence includes similarity to: 1 Protein"; product "retinal degeneration A, transcript variant X5"; transcript_biotype "mRNA"; exon_number "4";
NW_027332230.1	Gnomon	exon	7612386	7612515	.	+	.	gene_id "rdgA"; transcript_id "XM_073085830.1"; db_xref "GeneID:140751787"; db_xref "GenBank:XM_073085830.1"; experiment "COORDINATES: polyA evidence [ECO:0006239]"; gene "rdgA"; model_evidence "Supporting evidence includes similarity to: 1 Protein"; product "retinal degeneration A, transcript variant X5"; transcript_biotype "mRNA"; exon_number "5";
NW_027332230.1	Gnomon	exon	7613688	7613994	.	+	.	gene_id "rdgA"; transcript_id "XM_073085830.1"; db_xref "GeneID:140751787"; db_xref "GenBank:XM_073085830.1"; experiment "COORDINATES: polyA evidence [ECO:0006239]"; gene "rdgA"; model_evidence "Supporting evidence includes similarity to: 1 Protein"; product "retinal degeneration A, transcript variant X5"; transcript_biotype "mRNA"; exon_number "6";
NW_027332230.1	Gnomon	exon	7618810	7618978	.	+	.	gene_id "rdgA"; transcript_id "XM_073085830.1"; db_xref "GeneID:140751787"; db_xref "GenBank:XM_073085830.1"; experiment "COORDINATES: polyA evidence [ECO:0006239]"; gene "rdgA"; model_evidence "Supporting evidence includes similarity to: 1 Protein"; product "retinal degeneration A, transcript variant X5"; transcript_biotype "mRNA"; exon_number "7";
NW_027332230.1	Gnomon	exon	7622671	7622887	.	+	.	gene_id "rdgA"; transcript_id "XM_073085830.1"; db_xref "GeneID:140751787"; db_xref "GenBank:XM_073085830.1"; experiment "COORDINATES: polyA evidence [ECO:0006239]"; gene "rdgA"; model_evidence "Supporting evidence includes similarity to: 1 Protein"; product "retinal degeneration A, transcript variant X5"; transcript_biotype "mRNA"; exon_number "8";
NW_027332230.1	Gnomon	exon	7625137	7625329	.	+	.	gene_id "rdgA"; transcript_id "XM_073085830.1"; db_xref "GeneID:140751787"; db_xref "GenBank:XM_073085830.1"; experiment "COORDINATES: polyA evidence [ECO:0006239]"; gene "rdgA"; model_evidence "Supporting evidence includes similarity to: 1 Protein"; product "retinal degeneration A, transcript variant X5"; transcript_biotype "mRNA"; exon_number "9";
NW_027332230.1	Gnomon	exon	7626392	7626494	.	+	.	gene_id "rdgA"; transcript_id "XM_073085830.1"; db_xref "GeneID:140751787"; db_xref "GenBank:XM_073085830.1"; experiment "COORDINATES: polyA evidence [ECO:0006239]"; gene "rdgA"; model_evidence "Supporting evidence includes similarity to: 1 Protein"; product "retinal degeneration A, transcript variant X5"; transcript_biotype "mRNA"; exon_number "10";
NW_027332230.1	Gnomon	exon	7629873	7630063	.	+	.	gene_id "rdgA"; transcript_id "XM_073085830.1"; db_xref "GeneID:140751787"; db_xref "GenBank:XM_073085830.1"; experiment "COORDINATES: polyA evidence [ECO:0006239]"; gene "rdgA"; model_evidence "Supporting evidence includes similarity to: 1 Protein"; product "retinal degeneration A, transcript variant X5"; transcript_biotype "mRNA"; exon_number "11";
NW_027332230.1	Gnomon	exon	7630804	7630901	.	+	.	gene_id "rdgA"; transcript_id "XM_073085830.1"; db_xref "GeneID:140751787"; db_xref "GenBank:XM_073085830.1"; experiment "COORDINATES: polyA evidence [ECO:0006239]"; gene "rdgA"; model_evidence "Supporting evidence includes similarity to: 1 Protein"; product "retinal degeneration A, transcript variant X5"; transcript_biotype "mRNA"; exon_number "12";
NW_027332230.1	Gnomon	exon	7632579	7632704	.	+	.	gene_id "rdgA"; transcript_id "XM_073085830.1"; db_xref "GeneID:140751787"; db_xref "GenBank:XM_073085830.1"; experiment "COORDINATES: polyA evidence [ECO:0006239]"; gene "rdgA"; model_evidence "Supporting evidence includes similarity to: 1 Protein"; product "retinal degeneration A, transcript variant X5"; transcript_biotype "mRNA"; exon_number "13";
NW_027332230.1	Gnomon	exon	7635111	7635396	.	+	.	gene_id "rdgA"; transcript_id "XM_073085830.1"; db_xref "GeneID:140751787"; db_xref "GenBank:XM_073085830.1"; experiment "COORDINATES: polyA evidence [ECO:0006239]"; gene "rdgA"; model_evidence "Supporting evidence includes similarity to: 1 Protein"; product "retinal degeneration A, transcript variant X5"; transcript_biotype "mRNA"; exon_number "14";
NW_027332230.1	Gnomon	exon	7638487	7638675	.	+	.	gene_id "rdgA"; transcript_id "XM_073085830.1"; db_xref "GeneID:140751787"; db_xref "GenBank:XM_073085830.1"; experiment "COORDINATES: polyA evidence [ECO:0006239]"; gene "rdgA"; model_evidence "Supporting evidence includes similarity to: 1 Protein"; product "retinal degeneration A, transcript variant X5"; transcript_biotype "mRNA"; exon_number "15";
NW_027332230.1	Gnomon	exon	7641522	7641569	.	+	.	gene_id "rdgA"; transcript_id "XM_073085830.1"; db_xref "GeneID:140751787"; db_xref "GenBank:XM_073085830.1"; experiment "COORDINATES: polyA evidence [ECO:0006239]"; gene "rdgA"; model_evidence "Supporting evidence includes similarity to: 1 Protein"; product "retinal degeneration A, transcript variant X5"; transcript_biotype "mRNA"; exon_number "16";
NW_027332230.1	Gnomon	exon	7641936	7641999	.	+	.	gene_id "rdgA"; transcript_id "XM_073085830.1"; db_xref "GeneID:140751787"; db_xref "GenBank:XM_073085830.1"; experiment "COORDINATES: polyA evidence [ECO:0006239]"; gene "rdgA"; model_evidence "Supporting evidence includes similarity to: 1 Protein"; product "retinal degeneration A, transcript variant X5"; transcript_biotype "mRNA"; exon_number "17";
NW_027332230.1	Gnomon	exon	7643155	7643476	.	+	.	gene_id "rdgA"; transcript_id "XM_073085830.1"; db_xref "GeneID:140751787"; db_xref "GenBank:XM_073085830.1"; experiment "COORDINATES: polyA evidence [ECO:0006239]"; gene "rdgA"; model_evidence "Supporting evidence includes similarity to: 1 Protein"; product "retinal degeneration A, transcript variant X5"; transcript_biotype "mRNA"; exon_number "18";
NW_027332230.1	Gnomon	exon	7644606	7646746	.	+	.	gene_id "rdgA"; transcript_id "XM_073085830.1"; db_xref "GeneID:140751787"; db_xref "GenBank:XM_073085830.1"; experiment "COORDINATES: polyA evidence [ECO:0006239]"; gene "rdgA"; model_evidence "Supporting evidence includes similarity to: 1 Protein"; product "retinal degeneration A, transcript variant X5"; transcript_biotype "mRNA"; exon_number "19";
NW_027332230.1	Gnomon	CDS	7529387	7529571	.	+	0	gene_id "rdgA"; transcript_id "XM_073085830.1"; db_xref "GeneID:140751787"; db_xref "GenBank:XP_072941931.1"; gbkey "CDS"; gene "rdgA"; product "eye-specific diacylglycerol kinase isoform X4"; protein_id "XP_072941931.1"; exon_number "1";
NW_027332230.1	Gnomon	CDS	7596607	7596751	.	+	1	gene_id "rdgA"; transcript_id "XM_073085830.1"; db_xref "GeneID:140751787"; db_xref "GenBank:XP_072941931.1"; gbkey "CDS"; gene "rdgA"; product "eye-specific diacylglycerol kinase isoform X4"; protein_id "XP_072941931.1"; exon_number "2";
NW_027332230.1	Gnomon	CDS	7608387	7608590	.	+	0	gene_id "rdgA"; transcript_id "XM_073085830.1"; db_xref "GeneID:140751787"; db_xref "GenBank:XP_072941931.1"; gbkey "CDS"; gene "rdgA"; product "eye-specific diacylglycerol kinase isoform X4"; protein_id "XP_072941931.1"; exon_number "3";
NW_027332230.1	Gnomon	CDS	7612046	7612129	.	+	0	gene_id "rdgA"; transcript_id "XM_073085830.1"; db_xref "GeneID:140751787"; db_xref "GenBank:XP_072941931.1"; gbkey "CDS"; gene "rdgA"; product "eye-specific diacylglycerol kinase isoform X4"; protein_id "XP_072941931.1"; exon_number "4";
NW_027332230.1	Gnomon	CDS	7612386	7612515	.	+	0	gene_id "rdgA"; transcript_id "XM_073085830.1"; db_xref "GeneID:140751787"; db_xref "GenBank:XP_072941931.1"; gbkey "CDS"; gene "rdgA"; product "eye-specific diacylglycerol kinase isoform X4"; protein_id "XP_072941931.1"; exon_number "5";
NW_027332230.1	Gnomon	CDS	7613688	7613994	.	+	2	gene_id "rdgA"; transcript_id "XM_073085830.1"; db_xref "GeneID:140751787"; db_xref "GenBank:XP_072941931.1"; gbkey "CDS"; gene "rdgA"; product "eye-specific diacylglycerol kinase isoform X4"; protein_id "XP_072941931.1"; exon_number "6";
NW_027332230.1	Gnomon	CDS	7618810	7618978	.	+	1	gene_id "rdgA"; transcript_id "XM_073085830.1"; db_xref "GeneID:140751787"; db_xref "GenBank:XP_072941931.1"; gbkey "CDS"; gene "rdgA"; product "eye-specific diacylglycerol kinase isoform X4"; protein_id "XP_072941931.1"; exon_number "7";
NW_027332230.1	Gnomon	CDS	7622671	7622887	.	+	0	gene_id "rdgA"; transcript_id "XM_073085830.1"; db_xref "GeneID:140751787"; db_xref "GenBank:XP_072941931.1"; gbkey "CDS"; gene "rdgA"; product "eye-specific diacylglycerol kinase isoform X4"; protein_id "XP_072941931.1"; exon_number "8";
NW_027332230.1	Gnomon	CDS	7625137	7625329	.	+	2	gene_id "rdgA"; transcript_id "XM_073085830.1"; db_xref "GeneID:140751787"; db_xref "GenBank:XP_072941931.1"; gbkey "CDS"; gene "rdgA"; product "eye-specific diacylglycerol kinase isoform X4"; protein_id "XP_072941931.1"; exon_number "9";
NW_027332230.1	Gnomon	CDS	7626392	7626494	.	+	1	gene_id "rdgA"; transcript_id "XM_073085830.1"; db_xref "GeneID:140751787"; db_xref "GenBank:XP_072941931.1"; gbkey "CDS"; gene "rdgA"; product "eye-specific diacylglycerol kinase isoform X4"; protein_id "XP_072941931.1"; exon_number "10";
NW_027332230.1	Gnomon	CDS	7629873	7630063	.	+	0	gene_id "rdgA"; transcript_id "XM_073085830.1"; db_xref "GeneID:140751787"; db_xref "GenBank:XP_072941931.1"; gbkey "CDS"; gene "rdgA"; product "eye-specific diacylglycerol kinase isoform X4"; protein_id "XP_072941931.1"; exon_number "11";
NW_027332230.1	Gnomon	CDS	7630804	7630901	.	+	1	gene_id "rdgA"; transcript_id "XM_073085830.1"; db_xref "GeneID:140751787"; db_xref "GenBank:XP_072941931.1"; gbkey "CDS"; gene "rdgA"; product "eye-specific diacylglycerol kinase isoform X4"; protein_id "XP_072941931.1"; exon_number "12";
NW_027332230.1	Gnomon	CDS	7632579	7632704	.	+	2	gene_id "rdgA"; transcript_id "XM_073085830.1"; db_xref "GeneID:140751787"; db_xref "GenBank:XP_072941931.1"; gbkey "CDS"; gene "rdgA"; product "eye-specific diacylglycerol kinase isoform X4"; protein_id "XP_072941931.1"; exon_number "13";
NW_027332230.1	Gnomon	CDS	7635111	7635396	.	+	2	gene_id "rdgA"; transcript_id "XM_073085830.1"; db_xref "GeneID:140751787"; db_xref "GenBank:XP_072941931.1"; gbkey "CDS"; gene "rdgA"; product "eye-specific diacylglycerol kinase isoform X4"; protein_id "XP_072941931.1"; exon_number "14";
NW_027332230.1	Gnomon	CDS	7638487	7638675	.	+	1	gene_id "rdgA"; transcript_id "XM_073085830.1"; db_xref "GeneID:140751787"; db_xref "GenBank:XP_072941931.1"; gbkey "CDS"; gene "rdgA"; product "eye-specific diacylglycerol kinase isoform X4"; protein_id "XP_072941931.1"; exon_number "15";
NW_027332230.1	Gnomon	CDS	7641522	7641569	.	+	1	gene_id "rdgA"; transcript_id "XM_073085830.1"; db_xref "GeneID:140751787"; db_xref "GenBank:XP_072941931.1"; gbkey "CDS"; gene "rdgA"; product "eye-specific diacylglycerol kinase isoform X4"; protein_id "XP_072941931.1"; exon_number "16";
NW_027332230.1	Gnomon	CDS	7641936	7641999	.	+	1	gene_id "rdgA"; transcript_id "XM_073085830.1"; db_xref "GeneID:140751787"; db_xref "GenBank:XP_072941931.1"; gbkey "CDS"; gene "rdgA"; product "eye-specific diacylglycerol kinase isoform X4"; protein_id "XP_072941931.1"; exon_number "17";
NW_027332230.1	Gnomon	CDS	7643155	7643476	.	+	0	gene_id "rdgA"; transcript_id "XM_073085830.1"; db_xref "GeneID:140751787"; db_xref "GenBank:XP_072941931.1"; gbkey "CDS"; gene "rdgA"; product "eye-specific diacylglycerol kinase isoform X4"; protein_id "XP_072941931.1"; exon_number "18";
NW_027332230.1	Gnomon	CDS	7644606	7644652	.	+	2	gene_id "rdgA"; transcript_id "XM_073085830.1"; db_xref "GeneID:140751787"; db_xref "GenBank:XP_072941931.1"; gbkey "CDS"; gene "rdgA"; product "eye-specific diacylglycerol kinase isoform X4"; protein_id "XP_072941931.1"; exon_number "19";
NW_027332230.1	Gnomon	start_codon	7529387	7529389	.	+	0	gene_id "rdgA"; transcript_id "XM_073085830.1"; db_xref "GeneID:140751787"; db_xref "GenBank:XP_072941931.1"; gbkey "CDS"; gene "rdgA"; product "eye-specific diacylglycerol kinase isoform X4"; protein_id "XP_072941931.1"; exon_number "1";
NW_027332230.1	Gnomon	stop_codon	7644653	7644655	.	+	0	gene_id "rdgA"; transcript_id "XM_073085830.1"; db_xref "GeneID:140751787"; db_xref "GenBank:XP_072941931.1"; gbkey "CDS"; gene "rdgA"; product "eye-specific diacylglycerol kinase isoform X4"; protein_id "XP_072941931.1"; exon_number "19";
NW_027332230.1	Gnomon	gene	7594473	7595466	.	-	.	gene_id "LOC140751788"; transcript_id ""; db_xref "GeneID:140751788"; description "uncharacterized LOC140751788"; gbkey "Gene"; gene "LOC140751788"; gene_biotype "lncRNA";
NW_027332230.1	Gnomon	transcript	7594473	7595466	.	-	.	gene_id "LOC140751788"; transcript_id "XR_012103381.1"; db_xref "GeneID:140751788"; db_xref "GenBank:XR_012103381.1"; experiment "COORDINATES: polyA evidence [ECO:0006239]"; gbkey "ncRNA"; gene "LOC140751788"; product "uncharacterized lncRNA"; transcript_biotype "lnc_RNA";
NW_027332230.1	Gnomon	exon	7595178	7595466	.	-	.	gene_id "LOC140751788"; transcript_id "XR_012103381.1"; db_xref "GeneID:140751788"; db_xref "GenBank:XR_012103381.1"; experiment "COORDINATES: polyA evidence [ECO:0006239]"; gene "LOC140751788"; product "uncharacterized lncRNA"; transcript_biotype "lnc_RNA"; exon_number "1";
NW_027332230.1	Gnomon	exon	7594473	7594746	.	-	.	gene_id "LOC140751788"; transcript_id "XR_012103381.1"; db_xref "GeneID:140751788"; db_xref "GenBank:XR_012103381.1"; experiment "COORDINATES: polyA evidence [ECO:0006239]"; gene "LOC140751788"; product "uncharacterized lncRNA"; transcript_biotype "lnc_RNA"; exon_number "2";
NW_027332230.1	Gnomon	gene	7660402	7670318	.	+	.	gene_id "LOC140751562"; transcript_id ""; db_xref "GeneID:140751562"; description "uncharacterized LOC140751562"; gbkey "Gene"; gene "LOC140751562"; gene_biotype "pseudogene"; pseudo "true";
NW_027332230.1	Gnomon	gene	7672497	7675748	.	+	.	gene_id "LOC140751563"; transcript_id ""; db_xref "GeneID:140751563"; description "salivary protein Tsal2A-like"; gbkey "Gene"; gene "LOC140751563"; gene_biotype "protein_coding";
NW_027332230.1	Gnomon	transcript	7672497	7675748	.	+	.	gene_id "LOC140751563"; transcript_id "XM_073085487.1"; db_xref "GeneID:140751563"; db_xref "GenBank:XM_073085487.1"; gbkey "mRNA"; gene "LOC140751563"; model_evidence "Supporting evidence includes similarity to: 43 Proteins"; product "salivary protein Tsal2A-like"; transcript_biotype "mRNA";
NW_027332230.1	Gnomon	exon	7672497	7672683	.	+	.	gene_id "LOC140751563"; transcript_id "XM_073085487.1"; db_xref "GeneID:140751563"; db_xref "GenBank:XM_073085487.1"; gene "LOC140751563"; model_evidence "Supporting evidence includes similarity to: 43 Proteins"; product "salivary protein Tsal2A-like"; transcript_biotype "mRNA"; exon_number "1";
NW_027332230.1	Gnomon	exon	7672843	7673033	.	+	.	gene_id "LOC140751563"; transcript_id "XM_073085487.1"; db_xref "GeneID:140751563"; db_xref "GenBank:XM_073085487.1"; gene "LOC140751563"; model_evidence "Supporting evidence includes similarity to: 43 Proteins"; product "salivary protein Tsal2A-like"; transcript_biotype "mRNA"; exon_number "2";
NW_027332230.1	Gnomon	exon	7673506	7673654	.	+	.	gene_id "LOC140751563"; transcript_id "XM_073085487.1"; db_xref "GeneID:140751563"; db_xref "GenBank:XM_073085487.1"; gene "LOC140751563"; model_evidence "Supporting evidence includes similarity to: 43 Proteins"; product "salivary protein Tsal2A-like"; transcript_biotype "mRNA"; exon_number "3";
NW_027332230.1	Gnomon	exon	7673868	7674013	.	+	.	gene_id "LOC140751563"; transcript_id "XM_073085487.1"; db_xref "GeneID:140751563"; db_xref "GenBank:XM_073085487.1"; gene "LOC140751563"; model_evidence "Supporting evidence includes similarity to: 43 Proteins"; product "salivary protein Tsal2A-like"; transcript_biotype "mRNA"; exon_number "4";
NW_027332230.1	Gnomon	exon	7674265	7674518	.	+	.	gene_id "LOC140751563"; transcript_id "XM_073085487.1"; db_xref "GeneID:140751563"; db_xref "GenBank:XM_073085487.1"; gene "LOC140751563"; model_evidence "Supporting evidence includes similarity to: 43 Proteins"; product "salivary protein Tsal2A-like"; transcript_biotype "mRNA"; exon_number "5";
NW_027332230.1	Gnomon	exon	7674873	7675037	.	+	.	gene_id "LOC140751563"; transcript_id "XM_073085487.1"; db_xref "GeneID:140751563"; db_xref "GenBank:XM_073085487.1"; gene "LOC140751563"; model_evidence "Supporting evidence includes similarity to: 43 Proteins"; product "salivary protein Tsal2A-like"; transcript_biotype "mRNA"; exon_number "6";
NW_027332230.1	Gnomon	exon	7675500	7675748	.	+	.	gene_id "LOC140751563"; transcript_id "XM_073085487.1"; db_xref "GeneID:140751563"; db_xref "GenBank:XM_073085487.1"; gene "LOC140751563"; model_evidence "Supporting evidence includes similarity to: 43 Proteins"; product "salivary protein Tsal2A-like"; transcript_biotype "mRNA"; exon_number "7";
NW_027332230.1	Gnomon	CDS	7672497	7672683	.	+	0	gene_id "LOC140751563"; transcript_id "XM_073085487.1"; db_xref "GeneID:140751563"; db_xref "GenBank:XP_072941588.1"; gbkey "CDS"; gene "LOC140751563"; product "salivary protein Tsal2A-like"; protein_id "XP_072941588.1"; exon_number "1";
NW_027332230.1	Gnomon	CDS	7672843	7673033	.	+	2	gene_id "LOC140751563"; transcript_id "XM_073085487.1"; db_xref "GeneID:140751563"; db_xref "GenBank:XP_072941588.1"; gbkey "CDS"; gene "LOC140751563"; product "salivary protein Tsal2A-like"; protein_id "XP_072941588.1"; exon_number "2";
NW_027332230.1	Gnomon	CDS	7673506	7673654	.	+	0	gene_id "LOC140751563"; transcript_id "XM_073085487.1"; db_xref "GeneID:140751563"; db_xref "GenBank:XP_072941588.1"; gbkey "CDS"; gene "LOC140751563"; product "salivary protein Tsal2A-like"; protein_id "XP_072941588.1"; exon_number "3";
NW_027332230.1	Gnomon	CDS	7673868	7674013	.	+	1	gene_id "LOC140751563"; transcript_id "XM_073085487.1"; db_xref "GeneID:140751563"; db_xref "GenBank:XP_072941588.1"; gbkey "CDS"; gene "LOC140751563"; product "salivary protein Tsal2A-like"; protein_id "XP_072941588.1"; exon_number "4";
NW_027332230.1	Gnomon	CDS	7674265	7674518	.	+	2	gene_id "LOC140751563"; transcript_id "XM_073085487.1"; db_xref "GeneID:140751563"; db_xref "GenBank:XP_072941588.1"; gbkey "CDS"; gene "LOC140751563"; product "salivary protein Tsal2A-like"; protein_id "XP_072941588.1"; exon_number "5";
NW_027332230.1	Gnomon	CDS	7674873	7675037	.	+	0	gene_id "LOC140751563"; transcript_id "XM_073085487.1"; db_xref "GeneID:140751563"; db_xref "GenBank:XP_072941588.1"; gbkey "CDS"; gene "LOC140751563"; product "salivary protein Tsal2A-like"; protein_id "XP_072941588.1"; exon_number "6";
NW_027332230.1	Gnomon	CDS	7675500	7675745	.	+	0	gene_id "LOC140751563"; transcript_id "XM_073085487.1"; db_xref "GeneID:140751563"; db_xref "GenBank:XP_072941588.1"; gbkey "CDS"; gene "LOC140751563"; product "salivary protein Tsal2A-like"; protein_id "XP_072941588.1"; exon_number "7";
NW_027332230.1	Gnomon	start_codon	7672497	7672499	.	+	0	gene_id "LOC140751563"; transcript_id "XM_073085487.1"; db_xref "GeneID:140751563"; db_xref "GenBank:XP_072941588.1"; gbkey "CDS"; gene "LOC140751563"; product "salivary protein Tsal2A-like"; protein_id "XP_072941588.1"; exon_number "1";
NW_027332230.1	Gnomon	stop_codon	7675746	7675748	.	+	0	gene_id "LOC140751563"; transcript_id "XM_073085487.1"; db_xref "GeneID:140751563"; db_xref "GenBank:XP_072941588.1"; gbkey "CDS"; gene "LOC140751563"; product "salivary protein Tsal2A-like"; protein_id "XP_072941588.1"; exon_number "7";
NW_027332230.1	Gnomon	gene	7676439	7679928	.	+	.	gene_id "LOC140751703"; transcript_id ""; db_xref "GeneID:140751703"; description "uncharacterized LOC140751703"; gbkey "Gene"; gene "LOC140751703"; gene_biotype "protein_coding";
NW_027332230.1	Gnomon	transcript	7676439	7679928	.	+	.	gene_id "LOC140751703"; transcript_id "XM_073085716.1"; db_xref "GeneID:140751703"; db_xref "GenBank:XM_073085716.1"; gbkey "mRNA"; gene "LOC140751703"; model_evidence "Supporting evidence includes similarity to: 6 Proteins"; product "uncharacterized protein, transcript variant X2"; transcript_biotype "mRNA";
NW_027332230.1	Gnomon	exon	7676439	7676813	.	+	.	gene_id "LOC140751703"; transcript_id "XM_073085716.1"; db_xref "GeneID:140751703"; db_xref "GenBank:XM_073085716.1"; gene "LOC140751703"; model_evidence "Supporting evidence includes similarity to: 6 Proteins"; product "uncharacterized protein, transcript variant X2"; transcript_biotype "mRNA"; exon_number "1";
NW_027332230.1	Gnomon	exon	7677461	7677670	.	+	.	gene_id "LOC140751703"; transcript_id "XM_073085716.1"; db_xref "GeneID:140751703"; db_xref "GenBank:XM_073085716.1"; gene "LOC140751703"; model_evidence "Supporting evidence includes similarity to: 6 Proteins"; product "uncharacterized protein, transcript variant X2"; transcript_biotype "mRNA"; exon_number "2";
NW_027332230.1	Gnomon	exon	7678394	7678605	.	+	.	gene_id "LOC140751703"; transcript_id "XM_073085716.1"; db_xref "GeneID:140751703"; db_xref "GenBank:XM_073085716.1"; gene "LOC140751703"; model_evidence "Supporting evidence includes similarity to: 6 Proteins"; product "uncharacterized protein, transcript variant X2"; transcript_biotype "mRNA"; exon_number "3";
NW_027332230.1	Gnomon	exon	7679087	7679186	.	+	.	gene_id "LOC140751703"; transcript_id "XM_073085716.1"; db_xref "GeneID:140751703"; db_xref "GenBank:XM_073085716.1"; gene "LOC140751703"; model_evidence "Supporting evidence includes similarity to: 6 Proteins"; product "uncharacterized protein, transcript variant X2"; transcript_biotype "mRNA"; exon_number "4";
NW_027332230.1	Gnomon	exon	7679454	7679928	.	+	.	gene_id "LOC140751703"; transcript_id "XM_073085716.1"; db_xref "GeneID:140751703"; db_xref "GenBank:XM_073085716.1"; gene "LOC140751703"; model_evidence "Supporting evidence includes similarity to: 6 Proteins"; product "uncharacterized protein, transcript variant X2"; transcript_biotype "mRNA"; exon_number "5";
NW_027332230.1	Gnomon	CDS	7676658	7676813	.	+	0	gene_id "LOC140751703"; transcript_id "XM_073085716.1"; db_xref "GeneID:140751703"; db_xref "GenBank:XP_072941817.1"; gbkey "CDS"; gene "LOC140751703"; product "uncharacterized protein"; protein_id "XP_072941817.1"; exon_number "1";
NW_027332230.1	Gnomon	CDS	7677461	7677670	.	+	0	gene_id "LOC140751703"; transcript_id "XM_073085716.1"; db_xref "GeneID:140751703"; db_xref "GenBank:XP_072941817.1"; gbkey "CDS"; gene "LOC140751703"; product "uncharacterized protein"; protein_id "XP_072941817.1"; exon_number "2";
NW_027332230.1	Gnomon	CDS	7678394	7678605	.	+	0	gene_id "LOC140751703"; transcript_id "XM_073085716.1"; db_xref "GeneID:140751703"; db_xref "GenBank:XP_072941817.1"; gbkey "CDS"; gene "LOC140751703"; product "uncharacterized protein"; protein_id "XP_072941817.1"; exon_number "3";
NW_027332230.1	Gnomon	CDS	7679087	7679180	.	+	1	gene_id "LOC140751703"; transcript_id "XM_073085716.1"; db_xref "GeneID:140751703"; db_xref "GenBank:XP_072941817.1"; gbkey "CDS"; gene "LOC140751703"; product "uncharacterized protein"; protein_id "XP_072941817.1"; exon_number "4";
NW_027332230.1	Gnomon	start_codon	7676658	7676660	.	+	0	gene_id "LOC140751703"; transcript_id "XM_073085716.1"; db_xref "GeneID:140751703"; db_xref "GenBank:XP_072941817.1"; gbkey "CDS"; gene "LOC140751703"; product "uncharacterized protein"; protein_id "XP_072941817.1"; exon_number "1";
NW_027332230.1	Gnomon	stop_codon	7679181	7679183	.	+	0	gene_id "LOC140751703"; transcript_id "XM_073085716.1"; db_xref "GeneID:140751703"; db_xref "GenBank:XP_072941817.1"; gbkey "CDS"; gene "LOC140751703"; product "uncharacterized protein"; protein_id "XP_072941817.1"; exon_number "4";
NW_027332230.1	Gnomon	transcript	7676439	7679446	.	+	.	gene_id "LOC140751703"; transcript_id "XM_073085715.1"; db_xref "GeneID:140751703"; db_xref "GenBank:XM_073085715.1"; gbkey "mRNA"; gene "LOC140751703"; model_evidence "Supporting evidence includes similarity to: 6 Proteins"; product "uncharacterized protein, transcript variant X1"; transcript_biotype "mRNA";
NW_027332230.1	Gnomon	exon	7676439	7676813	.	+	.	gene_id "LOC140751703"; transcript_id "XM_073085715.1"; db_xref "GeneID:140751703"; db_xref "GenBank:XM_073085715.1"; gene "LOC140751703"; model_evidence "Supporting evidence includes similarity to: 6 Proteins"; product "uncharacterized protein, transcript variant X1"; transcript_biotype "mRNA"; exon_number "1";
NW_027332230.1	Gnomon	exon	7677461	7677670	.	+	.	gene_id "LOC140751703"; transcript_id "XM_073085715.1"; db_xref "GeneID:140751703"; db_xref "GenBank:XM_073085715.1"; gene "LOC140751703"; model_evidence "Supporting evidence includes similarity to: 6 Proteins"; product "uncharacterized protein, transcript variant X1"; transcript_biotype "mRNA"; exon_number "2";
NW_027332230.1	Gnomon	exon	7678394	7678605	.	+	.	gene_id "LOC140751703"; transcript_id "XM_073085715.1"; db_xref "GeneID:140751703"; db_xref "GenBank:XM_073085715.1"; gene "LOC140751703"; model_evidence "Supporting evidence includes similarity to: 6 Proteins"; product "uncharacterized protein, transcript variant X1"; transcript_biotype "mRNA"; exon_number "3";
NW_027332230.1	Gnomon	exon	7679087	7679446	.	+	.	gene_id "LOC140751703"; transcript_id "XM_073085715.1"; db_xref "GeneID:140751703"; db_xref "GenBank:XM_073085715.1"; gene "LOC140751703"; model_evidence "Supporting evidence includes similarity to: 6 Proteins"; product "uncharacterized protein, transcript variant X1"; transcript_biotype "mRNA"; exon_number "4";
NW_027332230.1	Gnomon	CDS	7676658	7676813	.	+	0	gene_id "LOC140751703"; transcript_id "XM_073085715.1"; db_xref "GeneID:140751703"; db_xref "GenBank:XP_072941816.1"; gbkey "CDS"; gene "LOC140751703"; product "uncharacterized protein"; protein_id "XP_072941816.1"; exon_number "1";
NW_027332230.1	Gnomon	CDS	7677461	7677670	.	+	0	gene_id "LOC140751703"; transcript_id "XM_073085715.1"; db_xref "GeneID:140751703"; db_xref "GenBank:XP_072941816.1"; gbkey "CDS"; gene "LOC140751703"; product "uncharacterized protein"; protein_id "XP_072941816.1"; exon_number "2";
NW_027332230.1	Gnomon	CDS	7678394	7678605	.	+	0	gene_id "LOC140751703"; transcript_id "XM_073085715.1"; db_xref "GeneID:140751703"; db_xref "GenBank:XP_072941816.1"; gbkey "CDS"; gene "LOC140751703"; product "uncharacterized protein"; protein_id "XP_072941816.1"; exon_number "3";
NW_027332230.1	Gnomon	CDS	7679087	7679180	.	+	1	gene_id "LOC140751703"; transcript_id "XM_073085715.1"; db_xref "GeneID:140751703"; db_xref "GenBank:XP_072941816.1"; gbkey "CDS"; gene "LOC140751703"; product "uncharacterized protein"; protein_id "XP_072941816.1"; exon_number "4";
NW_027332230.1	Gnomon	start_codon	7676658	7676660	.	+	0	gene_id "LOC140751703"; transcript_id "XM_073085715.1"; db_xref "GeneID:140751703"; db_xref "GenBank:XP_072941816.1"; gbkey "CDS"; gene "LOC140751703"; product "uncharacterized protein"; protein_id "XP_072941816.1"; exon_number "1";
NW_027332230.1	Gnomon	stop_codon	7679181	7679183	.	+	0	gene_id "LOC140751703"; transcript_id "XM_073085715.1"; db_xref "GeneID:140751703"; db_xref "GenBank:XP_072941816.1"; gbkey "CDS"; gene "LOC140751703"; product "uncharacterized protein"; protein_id "XP_072941816.1"; exon_number "4";
NW_027332230.1	Gnomon	gene	7681645	7711332	.	-	.	gene_id "Btk"; transcript_id ""; db_xref "GeneID:140751823"; description "tyrosine-protein kinase Btk29A"; gbkey "Gene"; gene "Btk"; gene_biotype "protein_coding";
NW_027332230.1	Gnomon	transcript	7681645	7711332	.	-	.	gene_id "Btk"; transcript_id "XM_073085884.1"; db_xref "GeneID:140751823"; db_xref "GenBank:XM_073085884.1"; experiment "COORDINATES: polyA evidence [ECO:0006239]"; gbkey "mRNA"; gene "Btk"; model_evidence "Supporting evidence includes similarity to: 20 Proteins"; product "tyrosine-protein kinase Btk29A, transcript variant X1"; transcript_biotype "mRNA";
NW_027332230.1	Gnomon	exon	7711153	7711332	.	-	.	gene_id "Btk"; transcript_id "XM_073085884.1"; db_xref "GeneID:140751823"; db_xref "GenBank:XM_073085884.1"; experiment "COORDINATES: polyA evidence [ECO:0006239]"; gene "Btk"; model_evidence "Supporting evidence includes similarity to: 20 Proteins"; product "tyrosine-protein kinase Btk29A, transcript variant X1"; transcript_biotype "mRNA"; exon_number "1";
NW_027332230.1	Gnomon	exon	7710587	7710742	.	-	.	gene_id "Btk"; transcript_id "XM_073085884.1"; db_xref "GeneID:140751823"; db_xref "GenBank:XM_073085884.1"; experiment "COORDINATES: polyA evidence [ECO:0006239]"; gene "Btk"; model_evidence "Supporting evidence includes similarity to: 20 Proteins"; product "tyrosine-protein kinase Btk29A, transcript variant X1"; transcript_biotype "mRNA"; exon_number "2";
NW_027332230.1	Gnomon	exon	7703112	7703243	.	-	.	gene_id "Btk"; transcript_id "XM_073085884.1"; db_xref "GeneID:140751823"; db_xref "GenBank:XM_073085884.1"; experiment "COORDINATES: polyA evidence [ECO:0006239]"; gene "Btk"; model_evidence "Supporting evidence includes similarity to: 20 Proteins"; product "tyrosine-protein kinase Btk29A, transcript variant X1"; transcript_biotype "mRNA"; exon_number "3";
NW_027332230.1	Gnomon	exon	7701982	7702075	.	-	.	gene_id "Btk"; transcript_id "XM_073085884.1"; db_xref "GeneID:140751823"; db_xref "GenBank:XM_073085884.1"; experiment "COORDINATES: polyA evidence [ECO:0006239]"; gene "Btk"; model_evidence "Supporting evidence includes similarity to: 20 Proteins"; product "tyrosine-protein kinase Btk29A, transcript variant X1"; transcript_biotype "mRNA"; exon_number "4";
NW_027332230.1	Gnomon	exon	7699862	7700053	.	-	.	gene_id "Btk"; transcript_id "XM_073085884.1"; db_xref "GeneID:140751823"; db_xref "GenBank:XM_073085884.1"; experiment "COORDINATES: polyA evidence [ECO:0006239]"; gene "Btk"; model_evidence "Supporting evidence includes similarity to: 20 Proteins"; product "tyrosine-protein kinase Btk29A, transcript variant X1"; transcript_biotype "mRNA"; exon_number "5";
NW_027332230.1	Gnomon	exon	7694590	7694651	.	-	.	gene_id "Btk"; transcript_id "XM_073085884.1"; db_xref "GeneID:140751823"; db_xref "GenBank:XM_073085884.1"; experiment "COORDINATES: polyA evidence [ECO:0006239]"; gene "Btk"; model_evidence "Supporting evidence includes similarity to: 20 Proteins"; product "tyrosine-protein kinase Btk29A, transcript variant X1"; transcript_biotype "mRNA"; exon_number "6";
NW_027332230.1	Gnomon	exon	7694255	7694332	.	-	.	gene_id "Btk"; transcript_id "XM_073085884.1"; db_xref "GeneID:140751823"; db_xref "GenBank:XM_073085884.1"; experiment "COORDINATES: polyA evidence [ECO:0006239]"; gene "Btk"; model_evidence "Supporting evidence includes similarity to: 20 Proteins"; product "tyrosine-protein kinase Btk29A, transcript variant X1"; transcript_biotype "mRNA"; exon_number "7";
NW_027332230.1	Gnomon	exon	7694103	7694167	.	-	.	gene_id "Btk"; transcript_id "XM_073085884.1"; db_xref "GeneID:140751823"; db_xref "GenBank:XM_073085884.1"; experiment "COORDINATES: polyA evidence [ECO:0006239]"; gene "Btk"; model_evidence "Supporting evidence includes similarity to: 20 Proteins"; product "tyrosine-protein kinase Btk29A, transcript variant X1"; transcript_biotype "mRNA"; exon_number "8";
NW_027332230.1	Gnomon	exon	7693864	7693929	.	-	.	gene_id "Btk"; transcript_id "XM_073085884.1"; db_xref "GeneID:140751823"; db_xref "GenBank:XM_073085884.1"; experiment "COORDINATES: polyA evidence [ECO:0006239]"; gene "Btk"; model_evidence "Supporting evidence includes similarity to: 20 Proteins"; product "tyrosine-protein kinase Btk29A, transcript variant X1"; transcript_biotype "mRNA"; exon_number "9";
NW_027332230.1	Gnomon	exon	7693338	7693466	.	-	.	gene_id "Btk"; transcript_id "XM_073085884.1"; db_xref "GeneID:140751823"; db_xref "GenBank:XM_073085884.1"; experiment "COORDINATES: polyA evidence [ECO:0006239]"; gene "Btk"; model_evidence "Supporting evidence includes similarity to: 20 Proteins"; product "tyrosine-protein kinase Btk29A, transcript variant X1"; transcript_biotype "mRNA"; exon_number "10";
NW_027332230.1	Gnomon	exon	7692444	7692637	.	-	.	gene_id "Btk"; transcript_id "XM_073085884.1"; db_xref "GeneID:140751823"; db_xref "GenBank:XM_073085884.1"; experiment "COORDINATES: polyA evidence [ECO:0006239]"; gene "Btk"; model_evidence "Supporting evidence includes similarity to: 20 Proteins"; product "tyrosine-protein kinase Btk29A, transcript variant X1"; transcript_biotype "mRNA"; exon_number "11";
NW_027332230.1	Gnomon	exon	7691380	7691551	.	-	.	gene_id "Btk"; transcript_id "XM_073085884.1"; db_xref "GeneID:140751823"; db_xref "GenBank:XM_073085884.1"; experiment "COORDINATES: polyA evidence [ECO:0006239]"; gene "Btk"; model_evidence "Supporting evidence includes similarity to: 20 Proteins"; product "tyrosine-protein kinase Btk29A, transcript variant X1"; transcript_biotype "mRNA"; exon_number "12";
NW_027332230.1	Gnomon	exon	7690623	7690788	.	-	.	gene_id "Btk"; transcript_id "XM_073085884.1"; db_xref "GeneID:140751823"; db_xref "GenBank:XM_073085884.1"; experiment "COORDINATES: polyA evidence [ECO:0006239]"; gene "Btk"; model_evidence "Supporting evidence includes similarity to: 20 Proteins"; product "tyrosine-protein kinase Btk29A, transcript variant X1"; transcript_biotype "mRNA"; exon_number "13";
NW_027332230.1	Gnomon	exon	7689042	7689137	.	-	.	gene_id "Btk"; transcript_id "XM_073085884.1"; db_xref "GeneID:140751823"; db_xref "GenBank:XM_073085884.1"; experiment "COORDINATES: polyA evidence [ECO:0006239]"; gene "Btk"; model_evidence "Supporting evidence includes similarity to: 20 Proteins"; product "tyrosine-protein kinase Btk29A, transcript variant X1"; transcript_biotype "mRNA"; exon_number "14";
NW_027332230.1	Gnomon	exon	7687246	7687387	.	-	.	gene_id "Btk"; transcript_id "XM_073085884.1"; db_xref "GeneID:140751823"; db_xref "GenBank:XM_073085884.1"; experiment "COORDINATES: polyA evidence [ECO:0006239]"; gene "Btk"; model_evidence "Supporting evidence includes similarity to: 20 Proteins"; product "tyrosine-protein kinase Btk29A, transcript variant X1"; transcript_biotype "mRNA"; exon_number "15";
NW_027332230.1	Gnomon	exon	7686318	7686451	.	-	.	gene_id "Btk"; transcript_id "XM_073085884.1"; db_xref "GeneID:140751823"; db_xref "GenBank:XM_073085884.1"; experiment "COORDINATES: polyA evidence [ECO:0006239]"; gene "Btk"; model_evidence "Supporting evidence includes similarity to: 20 Proteins"; product "tyrosine-protein kinase Btk29A, transcript variant X1"; transcript_biotype "mRNA"; exon_number "16";
NW_027332230.1	Gnomon	exon	7681645	7685944	.	-	.	gene_id "Btk"; transcript_id "XM_073085884.1"; db_xref "GeneID:140751823"; db_xref "GenBank:XM_073085884.1"; experiment "COORDINATES: polyA evidence [ECO:0006239]"; gene "Btk"; model_evidence "Supporting evidence includes similarity to: 20 Proteins"; product "tyrosine-protein kinase Btk29A, transcript variant X1"; transcript_biotype "mRNA"; exon_number "17";
NW_027332230.1	Gnomon	CDS	7710587	7710736	.	-	0	gene_id "Btk"; transcript_id "XM_073085884.1"; db_xref "GeneID:140751823"; db_xref "GenBank:XP_072941985.1"; gbkey "CDS"; gene "Btk"; product "tyrosine-protein kinase Btk isoform X1"; protein_id "XP_072941985.1"; exon_number "2";
NW_027332230.1	Gnomon	CDS	7703112	7703243	.	-	0	gene_id "Btk"; transcript_id "XM_073085884.1"; db_xref "GeneID:140751823"; db_xref "GenBank:XP_072941985.1"; gbkey "CDS"; gene "Btk"; product "tyrosine-protein kinase Btk isoform X1"; protein_id "XP_072941985.1"; exon_number "3";
NW_027332230.1	Gnomon	CDS	7701982	7702075	.	-	0	gene_id "Btk"; transcript_id "XM_073085884.1"; db_xref "GeneID:140751823"; db_xref "GenBank:XP_072941985.1"; gbkey "CDS"; gene "Btk"; product "tyrosine-protein kinase Btk isoform X1"; protein_id "XP_072941985.1"; exon_number "4";
NW_027332230.1	Gnomon	CDS	7699862	7700053	.	-	2	gene_id "Btk"; transcript_id "XM_073085884.1"; db_xref "GeneID:140751823"; db_xref "GenBank:XP_072941985.1"; gbkey "CDS"; gene "Btk"; product "tyrosine-protein kinase Btk isoform X1"; protein_id "XP_072941985.1"; exon_number "5";
NW_027332230.1	Gnomon	CDS	7694590	7694651	.	-	2	gene_id "Btk"; transcript_id "XM_073085884.1"; db_xref "GeneID:140751823"; db_xref "GenBank:XP_072941985.1"; gbkey "CDS"; gene "Btk"; product "tyrosine-protein kinase Btk isoform X1"; protein_id "XP_072941985.1"; exon_number "6";
NW_027332230.1	Gnomon	CDS	7694255	7694332	.	-	0	gene_id "Btk"; transcript_id "XM_073085884.1"; db_xref "GeneID:140751823"; db_xref "GenBank:XP_072941985.1"; gbkey "CDS"; gene "Btk"; product "tyrosine-protein kinase Btk isoform X1"; protein_id "XP_072941985.1"; exon_number "7";
NW_027332230.1	Gnomon	CDS	7694103	7694167	.	-	0	gene_id "Btk"; transcript_id "XM_073085884.1"; db_xref "GeneID:140751823"; db_xref "GenBank:XP_072941985.1"; gbkey "CDS"; gene "Btk"; product "tyrosine-protein kinase Btk isoform X1"; protein_id "XP_072941985.1"; exon_number "8";
NW_027332230.1	Gnomon	CDS	7693864	7693929	.	-	1	gene_id "Btk"; transcript_id "XM_073085884.1"; db_xref "GeneID:140751823"; db_xref "GenBank:XP_072941985.1"; gbkey "CDS"; gene "Btk"; product "tyrosine-protein kinase Btk isoform X1"; protein_id "XP_072941985.1"; exon_number "9";
NW_027332230.1	Gnomon	CDS	7693338	7693466	.	-	1	gene_id "Btk"; transcript_id "XM_073085884.1"; db_xref "GeneID:140751823"; db_xref "GenBank:XP_072941985.1"; gbkey "CDS"; gene "Btk"; product "tyrosine-protein kinase Btk isoform X1"; protein_id "XP_072941985.1"; exon_number "10";
NW_027332230.1	Gnomon	CDS	7692444	7692637	.	-	1	gene_id "Btk"; transcript_id "XM_073085884.1"; db_xref "GeneID:140751823"; db_xref "GenBank:XP_072941985.1"; gbkey "CDS"; gene "Btk"; product "tyrosine-protein kinase Btk isoform X1"; protein_id "XP_072941985.1"; exon_number "11";
NW_027332230.1	Gnomon	CDS	7691380	7691551	.	-	2	gene_id "Btk"; transcript_id "XM_073085884.1"; db_xref "GeneID:140751823"; db_xref "GenBank:XP_072941985.1"; gbkey "CDS"; gene "Btk"; product "tyrosine-protein kinase Btk isoform X1"; protein_id "XP_072941985.1"; exon_number "12";
NW_027332230.1	Gnomon	CDS	7690623	7690788	.	-	1	gene_id "Btk"; transcript_id "XM_073085884.1"; db_xref "GeneID:140751823"; db_xref "GenBank:XP_072941985.1"; gbkey "CDS"; gene "Btk"; product "tyrosine-protein kinase Btk isoform X1"; protein_id "XP_072941985.1"; exon_number "13";
NW_027332230.1	Gnomon	CDS	7689042	7689137	.	-	0	gene_id "Btk"; transcript_id "XM_073085884.1"; db_xref "GeneID:140751823"; db_xref "GenBank:XP_072941985.1"; gbkey "CDS"; gene "Btk"; product "tyrosine-protein kinase Btk isoform X1"; protein_id "XP_072941985.1"; exon_number "14";
NW_027332230.1	Gnomon	CDS	7687246	7687387	.	-	0	gene_id "Btk"; transcript_id "XM_073085884.1"; db_xref "GeneID:140751823"; db_xref "GenBank:XP_072941985.1"; gbkey "CDS"; gene "Btk"; product "tyrosine-protein kinase Btk isoform X1"; protein_id "XP_072941985.1"; exon_number "15";
NW_027332230.1	Gnomon	CDS	7686318	7686451	.	-	2	gene_id "Btk"; transcript_id "XM_073085884.1"; db_xref "GeneID:140751823"; db_xref "GenBank:XP_072941985.1"; gbkey "CDS"; gene "Btk"; product "tyrosine-protein kinase Btk isoform X1"; protein_id "XP_072941985.1"; exon_number "16";
NW_027332230.1	Gnomon	CDS	7685846	7685944	.	-	0	gene_id "Btk"; transcript_id "XM_073085884.1"; db_xref "GeneID:140751823"; db_xref "GenBank:XP_072941985.1"; gbkey "CDS"; gene "Btk"; product "tyrosine-protein kinase Btk isoform X1"; protein_id "XP_072941985.1"; exon_number "17";
NW_027332230.1	Gnomon	start_codon	7710734	7710736	.	-	0	gene_id "Btk"; transcript_id "XM_073085884.1"; db_xref "GeneID:140751823"; db_xref "GenBank:XP_072941985.1"; gbkey "CDS"; gene "Btk"; product "tyrosine-protein kinase Btk isoform X1"; protein_id "XP_072941985.1"; exon_number "2";
NW_027332230.1	Gnomon	stop_codon	7685843	7685845	.	-	0	gene_id "Btk"; transcript_id "XM_073085884.1"; db_xref "GeneID:140751823"; db_xref "GenBank:XP_072941985.1"; gbkey "CDS"; gene "Btk"; product "tyrosine-protein kinase Btk isoform X1"; protein_id "XP_072941985.1"; exon_number "17";
NW_027332230.1	Gnomon	transcript	7681645	7711295	.	-	.	gene_id "Btk"; transcript_id "XM_073085886.1"; db_xref "GeneID:140751823"; db_xref "GenBank:XM_073085886.1"; experiment "COORDINATES: polyA evidence [ECO:0006239]"; gbkey "mRNA"; gene "Btk"; model_evidence "Supporting evidence includes similarity to: 20 Proteins"; product "tyrosine-protein kinase Btk29A, transcript variant X3"; transcript_biotype "mRNA";
NW_027332230.1	Gnomon	exon	7711185	7711295	.	-	.	gene_id "Btk"; transcript_id "XM_073085886.1"; db_xref "GeneID:140751823"; db_xref "GenBank:XM_073085886.1"; experiment "COORDINATES: polyA evidence [ECO:0006239]"; gene "Btk"; model_evidence "Supporting evidence includes similarity to: 20 Proteins"; product "tyrosine-protein kinase Btk29A, transcript variant X3"; transcript_biotype "mRNA"; exon_number "1";
NW_027332230.1	Gnomon	exon	7710587	7710742	.	-	.	gene_id "Btk"; transcript_id "XM_073085886.1"; db_xref "GeneID:140751823"; db_xref "GenBank:XM_073085886.1"; experiment "COORDINATES: polyA evidence [ECO:0006239]"; gene "Btk"; model_evidence "Supporting evidence includes similarity to: 20 Proteins"; product "tyrosine-protein kinase Btk29A, transcript variant X3"; transcript_biotype "mRNA"; exon_number "2";
NW_027332230.1	Gnomon	exon	7703112	7703243	.	-	.	gene_id "Btk"; transcript_id "XM_073085886.1"; db_xref "GeneID:140751823"; db_xref "GenBank:XM_073085886.1"; experiment "COORDINATES: polyA evidence [ECO:0006239]"; gene "Btk"; model_evidence "Supporting evidence includes similarity to: 20 Proteins"; product "tyrosine-protein kinase Btk29A, transcript variant X3"; transcript_biotype "mRNA"; exon_number "3";
NW_027332230.1	Gnomon	exon	7701982	7702075	.	-	.	gene_id "Btk"; transcript_id "XM_073085886.1"; db_xref "GeneID:140751823"; db_xref "GenBank:XM_073085886.1"; experiment "COORDINATES: polyA evidence [ECO:0006239]"; gene "Btk"; model_evidence "Supporting evidence includes similarity to: 20 Proteins"; product "tyrosine-protein kinase Btk29A, transcript variant X3"; transcript_biotype "mRNA"; exon_number "4";
NW_027332230.1	Gnomon	exon	7699862	7700053	.	-	.	gene_id "Btk"; transcript_id "XM_073085886.1"; db_xref "GeneID:140751823"; db_xref "GenBank:XM_073085886.1"; experiment "COORDINATES: polyA evidence [ECO:0006239]"; gene "Btk"; model_evidence "Supporting evidence includes similarity to: 20 Proteins"; product "tyrosine-protein kinase Btk29A, transcript variant X3"; transcript_biotype "mRNA"; exon_number "5";
NW_027332230.1	Gnomon	exon	7694590	7694651	.	-	.	gene_id "Btk"; transcript_id "XM_073085886.1"; db_xref "GeneID:140751823"; db_xref "GenBank:XM_073085886.1"; experiment "COORDINATES: polyA evidence [ECO:0006239]"; gene "Btk"; model_evidence "Supporting evidence includes similarity to: 20 Proteins"; product "tyrosine-protein kinase Btk29A, transcript variant X3"; transcript_biotype "mRNA"; exon_number "6";
NW_027332230.1	Gnomon	exon	7694255	7694332	.	-	.	gene_id "Btk"; transcript_id "XM_073085886.1"; db_xref "GeneID:140751823"; db_xref "GenBank:XM_073085886.1"; experiment "COORDINATES: polyA evidence [ECO:0006239]"; gene "Btk"; model_evidence "Supporting evidence includes similarity to: 20 Proteins"; product "tyrosine-protein kinase Btk29A, transcript variant X3"; transcript_biotype "mRNA"; exon_number "7";
NW_027332230.1	Gnomon	exon	7694103	7694167	.	-	.	gene_id "Btk"; transcript_id "XM_073085886.1"; db_xref "GeneID:140751823"; db_xref "GenBank:XM_073085886.1"; experiment "COORDINATES: polyA evidence [ECO:0006239]"; gene "Btk"; model_evidence "Supporting evidence includes similarity to: 20 Proteins"; product "tyrosine-protein kinase Btk29A, transcript variant X3"; transcript_biotype "mRNA"; exon_number "8";
NW_027332230.1	Gnomon	exon	7693864	7693929	.	-	.	gene_id "Btk"; transcript_id "XM_073085886.1"; db_xref "GeneID:140751823"; db_xref "GenBank:XM_073085886.1"; experiment "COORDINATES: polyA evidence [ECO:0006239]"; gene "Btk"; model_evidence "Supporting evidence includes similarity to: 20 Proteins"; product "tyrosine-protein kinase Btk29A, transcript variant X3"; transcript_biotype "mRNA"; exon_number "9";
NW_027332230.1	Gnomon	exon	7693338	7693466	.	-	.	gene_id "Btk"; transcript_id "XM_073085886.1"; db_xref "GeneID:140751823"; db_xref "GenBank:XM_073085886.1"; experiment "COORDINATES: polyA evidence [ECO:0006239]"; gene "Btk"; model_evidence "Supporting evidence includes similarity to: 20 Proteins"; product "tyrosine-protein kinase Btk29A, transcript variant X3"; transcript_biotype "mRNA"; exon_number "10";
NW_027332230.1	Gnomon	exon	7692444	7692637	.	-	.	gene_id "Btk"; transcript_id "XM_073085886.1"; db_xref "GeneID:140751823"; db_xref "GenBank:XM_073085886.1"; experiment "COORDINATES: polyA evidence [ECO:0006239]"; gene "Btk"; model_evidence "Supporting evidence includes similarity to: 20 Proteins"; product "tyrosine-protein kinase Btk29A, transcript variant X3"; transcript_biotype "mRNA"; exon_number "11";
NW_027332230.1	Gnomon	exon	7691380	7691551	.	-	.	gene_id "Btk"; transcript_id "XM_073085886.1"; db_xref "GeneID:140751823"; db_xref "GenBank:XM_073085886.1"; experiment "COORDINATES: polyA evidence [ECO:0006239]"; gene "Btk"; model_evidence "Supporting evidence includes similarity to: 20 Proteins"; product "tyrosine-protein kinase Btk29A, transcript variant X3"; transcript_biotype "mRNA"; exon_number "12";
NW_027332230.1	Gnomon	exon	7690623	7690788	.	-	.	gene_id "Btk"; transcript_id "XM_073085886.1"; db_xref "GeneID:140751823"; db_xref "GenBank:XM_073085886.1"; experiment "COORDINATES: polyA evidence [ECO:0006239]"; gene "Btk"; model_evidence "Supporting evidence includes similarity to: 20 Proteins"; product "tyrosine-protein kinase Btk29A, transcript variant X3"; transcript_biotype "mRNA"; exon_number "13";
NW_027332230.1	Gnomon	exon	7689042	7689137	.	-	.	gene_id "Btk"; transcript_id "XM_073085886.1"; db_xref "GeneID:140751823"; db_xref "GenBank:XM_073085886.1"; experiment "COORDINATES: polyA evidence [ECO:0006239]"; gene "Btk"; model_evidence "Supporting evidence includes similarity to: 20 Proteins"; product "tyrosine-protein kinase Btk29A, transcript variant X3"; transcript_biotype "mRNA"; exon_number "14";
NW_027332230.1	Gnomon	exon	7687246	7687387	.	-	.	gene_id "Btk"; transcript_id "XM_073085886.1"; db_xref "GeneID:140751823"; db_xref "GenBank:XM_073085886.1"; experiment "COORDINATES: polyA evidence [ECO:0006239]"; gene "Btk"; model_evidence "Supporting evidence includes similarity to: 20 Proteins"; product "tyrosine-protein kinase Btk29A, transcript variant X3"; transcript_biotype "mRNA"; exon_number "15";
NW_027332230.1	Gnomon	exon	7686318	7686451	.	-	.	gene_id "Btk"; transcript_id "XM_073085886.1"; db_xref "GeneID:140751823"; db_xref "GenBank:XM_073085886.1"; experiment "COORDINATES: polyA evidence [ECO:0006239]"; gene "Btk"; model_evidence "Supporting evidence includes similarity to: 20 Proteins"; product "tyrosine-protein kinase Btk29A, transcript variant X3"; transcript_biotype "mRNA"; exon_number "16";
NW_027332230.1	Gnomon	exon	7681645	7685944	.	-	.	gene_id "Btk"; transcript_id "XM_073085886.1"; db_xref "GeneID:140751823"; db_xref "GenBank:XM_073085886.1"; experiment "COORDINATES: polyA evidence [ECO:0006239]"; gene "Btk"; model_evidence "Supporting evidence includes similarity to: 20 Proteins"; product "tyrosine-protein kinase Btk29A, transcript variant X3"; transcript_biotype "mRNA"; exon_number "17";
NW_027332230.1	Gnomon	CDS	7710587	7710736	.	-	0	gene_id "Btk"; transcript_id "XM_073085886.1"; db_xref "GeneID:140751823"; db_xref "GenBank:XP_072941987.1"; gbkey "CDS"; gene "Btk"; product "tyrosine-protein kinase Btk isoform X1"; protein_id "XP_072941987.1"; exon_number "2";
NW_027332230.1	Gnomon	CDS	7703112	7703243	.	-	0	gene_id "Btk"; transcript_id "XM_073085886.1"; db_xref "GeneID:140751823"; db_xref "GenBank:XP_072941987.1"; gbkey "CDS"; gene "Btk"; product "tyrosine-protein kinase Btk isoform X1"; protein_id "XP_072941987.1"; exon_number "3";
NW_027332230.1	Gnomon	CDS	7701982	7702075	.	-	0	gene_id "Btk"; transcript_id "XM_073085886.1"; db_xref "GeneID:140751823"; db_xref "GenBank:XP_072941987.1"; gbkey "CDS"; gene "Btk"; product "tyrosine-protein kinase Btk isoform X1"; protein_id "XP_072941987.1"; exon_number "4";
NW_027332230.1	Gnomon	CDS	7699862	7700053	.	-	2	gene_id "Btk"; transcript_id "XM_073085886.1"; db_xref "GeneID:140751823"; db_xref "GenBank:XP_072941987.1"; gbkey "CDS"; gene "Btk"; product "tyrosine-protein kinase Btk isoform X1"; protein_id "XP_072941987.1"; exon_number "5";
NW_027332230.1	Gnomon	CDS	7694590	7694651	.	-	2	gene_id "Btk"; transcript_id "XM_073085886.1"; db_xref "GeneID:140751823"; db_xref "GenBank:XP_072941987.1"; gbkey "CDS"; gene "Btk"; product "tyrosine-protein kinase Btk isoform X1"; protein_id "XP_072941987.1"; exon_number "6";
NW_027332230.1	Gnomon	CDS	7694255	7694332	.	-	0	gene_id "Btk"; transcript_id "XM_073085886.1"; db_xref "GeneID:140751823"; db_xref "GenBank:XP_072941987.1"; gbkey "CDS"; gene "Btk"; product "tyrosine-protein kinase Btk isoform X1"; protein_id "XP_072941987.1"; exon_number "7";
NW_027332230.1	Gnomon	CDS	7694103	7694167	.	-	0	gene_id "Btk"; transcript_id "XM_073085886.1"; db_xref "GeneID:140751823"; db_xref "GenBank:XP_072941987.1"; gbkey "CDS"; gene "Btk"; product "tyrosine-protein kinase Btk isoform X1"; protein_id "XP_072941987.1"; exon_number "8";
NW_027332230.1	Gnomon	CDS	7693864	7693929	.	-	1	gene_id "Btk"; transcript_id "XM_073085886.1"; db_xref "GeneID:140751823"; db_xref "GenBank:XP_072941987.1"; gbkey "CDS"; gene "Btk"; product "tyrosine-protein kinase Btk isoform X1"; protein_id "XP_072941987.1"; exon_number "9";
NW_027332230.1	Gnomon	CDS	7693338	7693466	.	-	1	gene_id "Btk"; transcript_id "XM_073085886.1"; db_xref "GeneID:140751823"; db_xref "GenBank:XP_072941987.1"; gbkey "CDS"; gene "Btk"; product "tyrosine-protein kinase Btk isoform X1"; protein_id "XP_072941987.1"; exon_number "10";
NW_027332230.1	Gnomon	CDS	7692444	7692637	.	-	1	gene_id "Btk"; transcript_id "XM_073085886.1"; db_xref "GeneID:140751823"; db_xref "GenBank:XP_072941987.1"; gbkey "CDS"; gene "Btk"; product "tyrosine-protein kinase Btk isoform X1"; protein_id "XP_072941987.1"; exon_number "11";
NW_027332230.1	Gnomon	CDS	7691380	7691551	.	-	2	gene_id "Btk"; transcript_id "XM_073085886.1"; db_xref "GeneID:140751823"; db_xref "GenBank:XP_072941987.1"; gbkey "CDS"; gene "Btk"; product "tyrosine-protein kinase Btk isoform X1"; protein_id "XP_072941987.1"; exon_number "12";
NW_027332230.1	Gnomon	CDS	7690623	7690788	.	-	1	gene_id "Btk"; transcript_id "XM_073085886.1"; db_xref "GeneID:140751823"; db_xref "GenBank:XP_072941987.1"; gbkey "CDS"; gene "Btk"; product "tyrosine-protein kinase Btk isoform X1"; protein_id "XP_072941987.1"; exon_number "13";
NW_027332230.1	Gnomon	CDS	7689042	7689137	.	-	0	gene_id "Btk"; transcript_id "XM_073085886.1"; db_xref "GeneID:140751823"; db_xref "GenBank:XP_072941987.1"; gbkey "CDS"; gene "Btk"; product "tyrosine-protein kinase Btk isoform X1"; protein_id "XP_072941987.1"; exon_number "14";
NW_027332230.1	Gnomon	CDS	7687246	7687387	.	-	0	gene_id "Btk"; transcript_id "XM_073085886.1"; db_xref "GeneID:140751823"; db_xref "GenBank:XP_072941987.1"; gbkey "CDS"; gene "Btk"; product "tyrosine-protein kinase Btk isoform X1"; protein_id "XP_072941987.1"; exon_number "15";
NW_027332230.1	Gnomon	CDS	7686318	7686451	.	-	2	gene_id "Btk"; transcript_id "XM_073085886.1"; db_xref "GeneID:140751823"; db_xref "GenBank:XP_072941987.1"; gbkey "CDS"; gene "Btk"; product "tyrosine-protein kinase Btk isoform X1"; protein_id "XP_072941987.1"; exon_number "16";
NW_027332230.1	Gnomon	CDS	7685846	7685944	.	-	0	gene_id "Btk"; transcript_id "XM_073085886.1"; db_xref "GeneID:140751823"; db_xref "GenBank:XP_072941987.1"; gbkey "CDS"; gene "Btk"; product "tyrosine-protein kinase Btk isoform X1"; protein_id "XP_072941987.1"; exon_number "17";
NW_027332230.1	Gnomon	start_codon	7710734	7710736	.	-	0	gene_id "Btk"; transcript_id "XM_073085886.1"; db_xref "GeneID:140751823"; db_xref "GenBank:XP_072941987.1"; gbkey "CDS"; gene "Btk"; product "tyrosine-protein kinase Btk isoform X1"; protein_id "XP_072941987.1"; exon_number "2";
NW_027332230.1	Gnomon	stop_codon	7685843	7685845	.	-	0	gene_id "Btk"; transcript_id "XM_073085886.1"; db_xref "GeneID:140751823"; db_xref "GenBank:XP_072941987.1"; gbkey "CDS"; gene "Btk"; product "tyrosine-protein kinase Btk isoform X1"; protein_id "XP_072941987.1"; exon_number "17";
NW_027332230.1	Gnomon	transcript	7681645	7711092	.	-	.	gene_id "Btk"; transcript_id "XM_073085885.1"; db_xref "GeneID:140751823"; db_xref "GenBank:XM_073085885.1"; experiment "COORDINATES: polyA evidence [ECO:0006239]"; gbkey "mRNA"; gene "Btk"; model_evidence "Supporting evidence includes similarity to: 20 Proteins"; product "tyrosine-protein kinase Btk29A, transcript variant X2"; transcript_biotype "mRNA";
NW_027332230.1	Gnomon	exon	7710954	7711092	.	-	.	gene_id "Btk"; transcript_id "XM_073085885.1"; db_xref "GeneID:140751823"; db_xref "GenBank:XM_073085885.1"; experiment "COORDINATES: polyA evidence [ECO:0006239]"; gene "Btk"; model_evidence "Supporting evidence includes similarity to: 20 Proteins"; product "tyrosine-protein kinase Btk29A, transcript variant X2"; transcript_biotype "mRNA"; exon_number "1";
NW_027332230.1	Gnomon	exon	7710587	7710742	.	-	.	gene_id "Btk"; transcript_id "XM_073085885.1"; db_xref "GeneID:140751823"; db_xref "GenBank:XM_073085885.1"; experiment "COORDINATES: polyA evidence [ECO:0006239]"; gene "Btk"; model_evidence "Supporting evidence includes similarity to: 20 Proteins"; product "tyrosine-protein kinase Btk29A, transcript variant X2"; transcript_biotype "mRNA"; exon_number "2";
NW_027332230.1	Gnomon	exon	7703112	7703243	.	-	.	gene_id "Btk"; transcript_id "XM_073085885.1"; db_xref "GeneID:140751823"; db_xref "GenBank:XM_073085885.1"; experiment "COORDINATES: polyA evidence [ECO:0006239]"; gene "Btk"; model_evidence "Supporting evidence includes similarity to: 20 Proteins"; product "tyrosine-protein kinase Btk29A, transcript variant X2"; transcript_biotype "mRNA"; exon_number "3";
NW_027332230.1	Gnomon	exon	7701982	7702075	.	-	.	gene_id "Btk"; transcript_id "XM_073085885.1"; db_xref "GeneID:140751823"; db_xref "GenBank:XM_073085885.1"; experiment "COORDINATES: polyA evidence [ECO:0006239]"; gene "Btk"; model_evidence "Supporting evidence includes similarity to: 20 Proteins"; product "tyrosine-protein kinase Btk29A, transcript variant X2"; transcript_biotype "mRNA"; exon_number "4";
NW_027332230.1	Gnomon	exon	7699862	7700053	.	-	.	gene_id "Btk"; transcript_id "XM_073085885.1"; db_xref "GeneID:140751823"; db_xref "GenBank:XM_073085885.1"; experiment "COORDINATES: polyA evidence [ECO:0006239]"; gene "Btk"; model_evidence "Supporting evidence includes similarity to: 20 Proteins"; product "tyrosine-protein kinase Btk29A, transcript variant X2"; transcript_biotype "mRNA"; exon_number "5";
NW_027332230.1	Gnomon	exon	7694590	7694651	.	-	.	gene_id "Btk"; transcript_id "XM_073085885.1"; db_xref "GeneID:140751823"; db_xref "GenBank:XM_073085885.1"; experiment "COORDINATES: polyA evidence [ECO:0006239]"; gene "Btk"; model_evidence "Supporting evidence includes similarity to: 20 Proteins"; product "tyrosine-protein kinase Btk29A, transcript variant X2"; transcript_biotype "mRNA"; exon_number "6";
NW_027332230.1	Gnomon	exon	7694255	7694332	.	-	.	gene_id "Btk"; transcript_id "XM_073085885.1"; db_xref "GeneID:140751823"; db_xref "GenBank:XM_073085885.1"; experiment "COORDINATES: polyA evidence [ECO:0006239]"; gene "Btk"; model_evidence "Supporting evidence includes similarity to: 20 Proteins"; product "tyrosine-protein kinase Btk29A, transcript variant X2"; transcript_biotype "mRNA"; exon_number "7";
NW_027332230.1	Gnomon	exon	7694103	7694167	.	-	.	gene_id "Btk"; transcript_id "XM_073085885.1"; db_xref "GeneID:140751823"; db_xref "GenBank:XM_073085885.1"; experiment "COORDINATES: polyA evidence [ECO:0006239]"; gene "Btk"; model_evidence "Supporting evidence includes similarity to: 20 Proteins"; product "tyrosine-protein kinase Btk29A, transcript variant X2"; transcript_biotype "mRNA"; exon_number "8";
NW_027332230.1	Gnomon	exon	7693864	7693929	.	-	.	gene_id "Btk"; transcript_id "XM_073085885.1"; db_xref "GeneID:140751823"; db_xref "GenBank:XM_073085885.1"; experiment "COORDINATES: polyA evidence [ECO:0006239]"; gene "Btk"; model_evidence "Supporting evidence includes similarity to: 20 Proteins"; product "tyrosine-protein kinase Btk29A, transcript variant X2"; transcript_biotype "mRNA"; exon_number "9";
NW_027332230.1	Gnomon	exon	7693338	7693466	.	-	.	gene_id "Btk"; transcript_id "XM_073085885.1"; db_xref "GeneID:140751823"; db_xref "GenBank:XM_073085885.1"; experiment "COORDINATES: polyA evidence [ECO:0006239]"; gene "Btk"; model_evidence "Supporting evidence includes similarity to: 20 Proteins"; product "tyrosine-protein kinase Btk29A, transcript variant X2"; transcript_biotype "mRNA"; exon_number "10";
NW_027332230.1	Gnomon	exon	7692444	7692637	.	-	.	gene_id "Btk"; transcript_id "XM_073085885.1"; db_xref "GeneID:140751823"; db_xref "GenBank:XM_073085885.1"; experiment "COORDINATES: polyA evidence [ECO:0006239]"; gene "Btk"; model_evidence "Supporting evidence includes similarity to: 20 Proteins"; product "tyrosine-protein kinase Btk29A, transcript variant X2"; transcript_biotype "mRNA"; exon_number "11";
NW_027332230.1	Gnomon	exon	7691380	7691551	.	-	.	gene_id "Btk"; transcript_id "XM_073085885.1"; db_xref "GeneID:140751823"; db_xref "GenBank:XM_073085885.1"; experiment "COORDINATES: polyA evidence [ECO:0006239]"; gene "Btk"; model_evidence "Supporting evidence includes similarity to: 20 Proteins"; product "tyrosine-protein kinase Btk29A, transcript variant X2"; transcript_biotype "mRNA"; exon_number "12";
NW_027332230.1	Gnomon	exon	7690623	7690788	.	-	.	gene_id "Btk"; transcript_id "XM_073085885.1"; db_xref "GeneID:140751823"; db_xref "GenBank:XM_073085885.1"; experiment "COORDINATES: polyA evidence [ECO:0006239]"; gene "Btk"; model_evidence "Supporting evidence includes similarity to: 20 Proteins"; product "tyrosine-protein kinase Btk29A, transcript variant X2"; transcript_biotype "mRNA"; exon_number "13";
NW_027332230.1	Gnomon	exon	7689042	7689137	.	-	.	gene_id "Btk"; transcript_id "XM_073085885.1"; db_xref "GeneID:140751823"; db_xref "GenBank:XM_073085885.1"; experiment "COORDINATES: polyA evidence [ECO:0006239]"; gene "Btk"; model_evidence "Supporting evidence includes similarity to: 20 Proteins"; product "tyrosine-protein kinase Btk29A, transcript variant X2"; transcript_biotype "mRNA"; exon_number "14";
NW_027332230.1	Gnomon	exon	7687246	7687387	.	-	.	gene_id "Btk"; transcript_id "XM_073085885.1"; db_xref "GeneID:140751823"; db_xref "GenBank:XM_073085885.1"; experiment "COORDINATES: polyA evidence [ECO:0006239]"; gene "Btk"; model_evidence "Supporting evidence includes similarity to: 20 Proteins"; product "tyrosine-protein kinase Btk29A, transcript variant X2"; transcript_biotype "mRNA"; exon_number "15";
NW_027332230.1	Gnomon	exon	7686318	7686451	.	-	.	gene_id "Btk"; transcript_id "XM_073085885.1"; db_xref "GeneID:140751823"; db_xref "GenBank:XM_073085885.1"; experiment "COORDINATES: polyA evidence [ECO:0006239]"; gene "Btk"; model_evidence "Supporting evidence includes similarity to: 20 Proteins"; product "tyrosine-protein kinase Btk29A, transcript variant X2"; transcript_biotype "mRNA"; exon_number "16";
NW_027332230.1	Gnomon	exon	7681645	7685944	.	-	.	gene_id "Btk"; transcript_id "XM_073085885.1"; db_xref "GeneID:140751823"; db_xref "GenBank:XM_073085885.1"; experiment "COORDINATES: polyA evidence [ECO:0006239]"; gene "Btk"; model_evidence "Supporting evidence includes similarity to: 20 Proteins"; product "tyrosine-protein kinase Btk29A, transcript variant X2"; transcript_biotype "mRNA"; exon_number "17";
NW_027332230.1	Gnomon	CDS	7710587	7710736	.	-	0	gene_id "Btk"; transcript_id "XM_073085885.1"; db_xref "GeneID:140751823"; db_xref "GenBank:XP_072941986.1"; gbkey "CDS"; gene "Btk"; product "tyrosine-protein kinase Btk isoform X1"; protein_id "XP_072941986.1"; exon_number "2";
NW_027332230.1	Gnomon	CDS	7703112	7703243	.	-	0	gene_id "Btk"; transcript_id "XM_073085885.1"; db_xref "GeneID:140751823"; db_xref "GenBank:XP_072941986.1"; gbkey "CDS"; gene "Btk"; product "tyrosine-protein kinase Btk isoform X1"; protein_id "XP_072941986.1"; exon_number "3";
NW_027332230.1	Gnomon	CDS	7701982	7702075	.	-	0	gene_id "Btk"; transcript_id "XM_073085885.1"; db_xref "GeneID:140751823"; db_xref "GenBank:XP_072941986.1"; gbkey "CDS"; gene "Btk"; product "tyrosine-protein kinase Btk isoform X1"; protein_id "XP_072941986.1"; exon_number "4";
NW_027332230.1	Gnomon	CDS	7699862	7700053	.	-	2	gene_id "Btk"; transcript_id "XM_073085885.1"; db_xref "GeneID:140751823"; db_xref "GenBank:XP_072941986.1"; gbkey "CDS"; gene "Btk"; product "tyrosine-protein kinase Btk isoform X1"; protein_id "XP_072941986.1"; exon_number "5";
NW_027332230.1	Gnomon	CDS	7694590	7694651	.	-	2	gene_id "Btk"; transcript_id "XM_073085885.1"; db_xref "GeneID:140751823"; db_xref "GenBank:XP_072941986.1"; gbkey "CDS"; gene "Btk"; product "tyrosine-protein kinase Btk isoform X1"; protein_id "XP_072941986.1"; exon_number "6";
NW_027332230.1	Gnomon	CDS	7694255	7694332	.	-	0	gene_id "Btk"; transcript_id "XM_073085885.1"; db_xref "GeneID:140751823"; db_xref "GenBank:XP_072941986.1"; gbkey "CDS"; gene "Btk"; product "tyrosine-protein kinase Btk isoform X1"; protein_id "XP_072941986.1"; exon_number "7";
NW_027332230.1	Gnomon	CDS	7694103	7694167	.	-	0	gene_id "Btk"; transcript_id "XM_073085885.1"; db_xref "GeneID:140751823"; db_xref "GenBank:XP_072941986.1"; gbkey "CDS"; gene "Btk"; product "tyrosine-protein kinase Btk isoform X1"; protein_id "XP_072941986.1"; exon_number "8";
NW_027332230.1	Gnomon	CDS	7693864	7693929	.	-	1	gene_id "Btk"; transcript_id "XM_073085885.1"; db_xref "GeneID:140751823"; db_xref "GenBank:XP_072941986.1"; gbkey "CDS"; gene "Btk"; product "tyrosine-protein kinase Btk isoform X1"; protein_id "XP_072941986.1"; exon_number "9";
NW_027332230.1	Gnomon	CDS	7693338	7693466	.	-	1	gene_id "Btk"; transcript_id "XM_073085885.1"; db_xref "GeneID:140751823"; db_xref "GenBank:XP_072941986.1"; gbkey "CDS"; gene "Btk"; product "tyrosine-protein kinase Btk isoform X1"; protein_id "XP_072941986.1"; exon_number "10";
NW_027332230.1	Gnomon	CDS	7692444	7692637	.	-	1	gene_id "Btk"; transcript_id "XM_073085885.1"; db_xref "GeneID:140751823"; db_xref "GenBank:XP_072941986.1"; gbkey "CDS"; gene "Btk"; product "tyrosine-protein kinase Btk isoform X1"; protein_id "XP_072941986.1"; exon_number "11";
NW_027332230.1	Gnomon	CDS	7691380	7691551	.	-	2	gene_id "Btk"; transcript_id "XM_073085885.1"; db_xref "GeneID:140751823"; db_xref "GenBank:XP_072941986.1"; gbkey "CDS"; gene "Btk"; product "tyrosine-protein kinase Btk isoform X1"; protein_id "XP_072941986.1"; exon_number "12";
NW_027332230.1	Gnomon	CDS	7690623	7690788	.	-	1	gene_id "Btk"; transcript_id "XM_073085885.1"; db_xref "GeneID:140751823"; db_xref "GenBank:XP_072941986.1"; gbkey "CDS"; gene "Btk"; product "tyrosine-protein kinase Btk isoform X1"; protein_id "XP_072941986.1"; exon_number "13";
NW_027332230.1	Gnomon	CDS	7689042	7689137	.	-	0	gene_id "Btk"; transcript_id "XM_073085885.1"; db_xref "GeneID:140751823"; db_xref "GenBank:XP_072941986.1"; gbkey "CDS"; gene "Btk"; product "tyrosine-protein kinase Btk isoform X1"; protein_id "XP_072941986.1"; exon_number "14";
NW_027332230.1	Gnomon	CDS	7687246	7687387	.	-	0	gene_id "Btk"; transcript_id "XM_073085885.1"; db_xref "GeneID:140751823"; db_xref "GenBank:XP_072941986.1"; gbkey "CDS"; gene "Btk"; product "tyrosine-protein kinase Btk isoform X1"; protein_id "XP_072941986.1"; exon_number "15";
NW_027332230.1	Gnomon	CDS	7686318	7686451	.	-	2	gene_id "Btk"; transcript_id "XM_073085885.1"; db_xref "GeneID:140751823"; db_xref "GenBank:XP_072941986.1"; gbkey "CDS"; gene "Btk"; product "tyrosine-protein kinase Btk isoform X1"; protein_id "XP_072941986.1"; exon_number "16";
NW_027332230.1	Gnomon	CDS	7685846	7685944	.	-	0	gene_id "Btk"; transcript_id "XM_073085885.1"; db_xref "GeneID:140751823"; db_xref "GenBank:XP_072941986.1"; gbkey "CDS"; gene "Btk"; product "tyrosine-protein kinase Btk isoform X1"; protein_id "XP_072941986.1"; exon_number "17";
NW_027332230.1	Gnomon	start_codon	7710734	7710736	.	-	0	gene_id "Btk"; transcript_id "XM_073085885.1"; db_xref "GeneID:140751823"; db_xref "GenBank:XP_072941986.1"; gbkey "CDS"; gene "Btk"; product "tyrosine-protein kinase Btk isoform X1"; protein_id "XP_072941986.1"; exon_number "2";
NW_027332230.1	Gnomon	stop_codon	7685843	7685845	.	-	0	gene_id "Btk"; transcript_id "XM_073085885.1"; db_xref "GeneID:140751823"; db_xref "GenBank:XP_072941986.1"; gbkey "CDS"; gene "Btk"; product "tyrosine-protein kinase Btk isoform X1"; protein_id "XP_072941986.1"; exon_number "17";
NW_027332230.1	Gnomon	transcript	7681645	7706501	.	-	.	gene_id "Btk"; transcript_id "XM_073085888.1"; db_xref "GeneID:140751823"; db_xref "GenBank:XM_073085888.1"; experiment "COORDINATES: polyA evidence [ECO:0006239]"; gbkey "mRNA"; gene "Btk"; model_evidence "Supporting evidence includes similarity to: 12 Proteins"; product "tyrosine-protein kinase Btk29A, transcript variant X5"; transcript_biotype "mRNA";
NW_027332230.1	Gnomon	exon	7706453	7706501	.	-	.	gene_id "Btk"; transcript_id "XM_073085888.1"; db_xref "GeneID:140751823"; db_xref "GenBank:XM_073085888.1"; experiment "COORDINATES: polyA evidence [ECO:0006239]"; gene "Btk"; model_evidence "Supporting evidence includes similarity to: 12 Proteins"; product "tyrosine-protein kinase Btk29A, transcript variant X5"; transcript_biotype "mRNA"; exon_number "1";
NW_027332230.1	Gnomon	exon	7703112	7703243	.	-	.	gene_id "Btk"; transcript_id "XM_073085888.1"; db_xref "GeneID:140751823"; db_xref "GenBank:XM_073085888.1"; experiment "COORDINATES: polyA evidence [ECO:0006239]"; gene "Btk"; model_evidence "Supporting evidence includes similarity to: 12 Proteins"; product "tyrosine-protein kinase Btk29A, transcript variant X5"; transcript_biotype "mRNA"; exon_number "2";
NW_027332230.1	Gnomon	exon	7701982	7702075	.	-	.	gene_id "Btk"; transcript_id "XM_073085888.1"; db_xref "GeneID:140751823"; db_xref "GenBank:XM_073085888.1"; experiment "COORDINATES: polyA evidence [ECO:0006239]"; gene "Btk"; model_evidence "Supporting evidence includes similarity to: 12 Proteins"; product "tyrosine-protein kinase Btk29A, transcript variant X5"; transcript_biotype "mRNA"; exon_number "3";
NW_027332230.1	Gnomon	exon	7699862	7700053	.	-	.	gene_id "Btk"; transcript_id "XM_073085888.1"; db_xref "GeneID:140751823"; db_xref "GenBank:XM_073085888.1"; experiment "COORDINATES: polyA evidence [ECO:0006239]"; gene "Btk"; model_evidence "Supporting evidence includes similarity to: 12 Proteins"; product "tyrosine-protein kinase Btk29A, transcript variant X5"; transcript_biotype "mRNA"; exon_number "4";
NW_027332230.1	Gnomon	exon	7694590	7694651	.	-	.	gene_id "Btk"; transcript_id "XM_073085888.1"; db_xref "GeneID:140751823"; db_xref "GenBank:XM_073085888.1"; experiment "COORDINATES: polyA evidence [ECO:0006239]"; gene "Btk"; model_evidence "Supporting evidence includes similarity to: 12 Proteins"; product "tyrosine-protein kinase Btk29A, transcript variant X5"; transcript_biotype "mRNA"; exon_number "5";
NW_027332230.1	Gnomon	exon	7694255	7694332	.	-	.	gene_id "Btk"; transcript_id "XM_073085888.1"; db_xref "GeneID:140751823"; db_xref "GenBank:XM_073085888.1"; experiment "COORDINATES: polyA evidence [ECO:0006239]"; gene "Btk"; model_evidence "Supporting evidence includes similarity to: 12 Proteins"; product "tyrosine-protein kinase Btk29A, transcript variant X5"; transcript_biotype "mRNA"; exon_number "6";
NW_027332230.1	Gnomon	exon	7694103	7694167	.	-	.	gene_id "Btk"; transcript_id "XM_073085888.1"; db_xref "GeneID:140751823"; db_xref "GenBank:XM_073085888.1"; experiment "COORDINATES: polyA evidence [ECO:0006239]"; gene "Btk"; model_evidence "Supporting evidence includes similarity to: 12 Proteins"; product "tyrosine-protein kinase Btk29A, transcript variant X5"; transcript_biotype "mRNA"; exon_number "7";
NW_027332230.1	Gnomon	exon	7693864	7693929	.	-	.	gene_id "Btk"; transcript_id "XM_073085888.1"; db_xref "GeneID:140751823"; db_xref "GenBank:XM_073085888.1"; experiment "COORDINATES: polyA evidence [ECO:0006239]"; gene "Btk"; model_evidence "Supporting evidence includes similarity to: 12 Proteins"; product "tyrosine-protein kinase Btk29A, transcript variant X5"; transcript_biotype "mRNA"; exon_number "8";
NW_027332230.1	Gnomon	exon	7693338	7693466	.	-	.	gene_id "Btk"; transcript_id "XM_073085888.1"; db_xref "GeneID:140751823"; db_xref "GenBank:XM_073085888.1"; experiment "COORDINATES: polyA evidence [ECO:0006239]"; gene "Btk"; model_evidence "Supporting evidence includes similarity to: 12 Proteins"; product "tyrosine-protein kinase Btk29A, transcript variant X5"; transcript_biotype "mRNA"; exon_number "9";
NW_027332230.1	Gnomon	exon	7692444	7692637	.	-	.	gene_id "Btk"; transcript_id "XM_073085888.1"; db_xref "GeneID:140751823"; db_xref "GenBank:XM_073085888.1"; experiment "COORDINATES: polyA evidence [ECO:0006239]"; gene "Btk"; model_evidence "Supporting evidence includes similarity to: 12 Proteins"; product "tyrosine-protein kinase Btk29A, transcript variant X5"; transcript_biotype "mRNA"; exon_number "10";
NW_027332230.1	Gnomon	exon	7691380	7691551	.	-	.	gene_id "Btk"; transcript_id "XM_073085888.1"; db_xref "GeneID:140751823"; db_xref "GenBank:XM_073085888.1"; experiment "COORDINATES: polyA evidence [ECO:0006239]"; gene "Btk"; model_evidence "Supporting evidence includes similarity to: 12 Proteins"; product "tyrosine-protein kinase Btk29A, transcript variant X5"; transcript_biotype "mRNA"; exon_number "11";
NW_027332230.1	Gnomon	exon	7690623	7690788	.	-	.	gene_id "Btk"; transcript_id "XM_073085888.1"; db_xref "GeneID:140751823"; db_xref "GenBank:XM_073085888.1"; experiment "COORDINATES: polyA evidence [ECO:0006239]"; gene "Btk"; model_evidence "Supporting evidence includes similarity to: 12 Proteins"; product "tyrosine-protein kinase Btk29A, transcript variant X5"; transcript_biotype "mRNA"; exon_number "12";
NW_027332230.1	Gnomon	exon	7689042	7689137	.	-	.	gene_id "Btk"; transcript_id "XM_073085888.1"; db_xref "GeneID:140751823"; db_xref "GenBank:XM_073085888.1"; experiment "COORDINATES: polyA evidence [ECO:0006239]"; gene "Btk"; model_evidence "Supporting evidence includes similarity to: 12 Proteins"; product "tyrosine-protein kinase Btk29A, transcript variant X5"; transcript_biotype "mRNA"; exon_number "13";
NW_027332230.1	Gnomon	exon	7687246	7687387	.	-	.	gene_id "Btk"; transcript_id "XM_073085888.1"; db_xref "GeneID:140751823"; db_xref "GenBank:XM_073085888.1"; experiment "COORDINATES: polyA evidence [ECO:0006239]"; gene "Btk"; model_evidence "Supporting evidence includes similarity to: 12 Proteins"; product "tyrosine-protein kinase Btk29A, transcript variant X5"; transcript_biotype "mRNA"; exon_number "14";
NW_027332230.1	Gnomon	exon	7686318	7686451	.	-	.	gene_id "Btk"; transcript_id "XM_073085888.1"; db_xref "GeneID:140751823"; db_xref "GenBank:XM_073085888.1"; experiment "COORDINATES: polyA evidence [ECO:0006239]"; gene "Btk"; model_evidence "Supporting evidence includes similarity to: 12 Proteins"; product "tyrosine-protein kinase Btk29A, transcript variant X5"; transcript_biotype "mRNA"; exon_number "15";
NW_027332230.1	Gnomon	exon	7681645	7685944	.	-	.	gene_id "Btk"; transcript_id "XM_073085888.1"; db_xref "GeneID:140751823"; db_xref "GenBank:XM_073085888.1"; experiment "COORDINATES: polyA evidence [ECO:0006239]"; gene "Btk"; model_evidence "Supporting evidence includes similarity to: 12 Proteins"; product "tyrosine-protein kinase Btk29A, transcript variant X5"; transcript_biotype "mRNA"; exon_number "16";
NW_027332230.1	Gnomon	CDS	7694590	7694640	.	-	0	gene_id "Btk"; transcript_id "XM_073085888.1"; db_xref "GeneID:140751823"; db_xref "GenBank:XP_072941989.1"; gbkey "CDS"; gene "Btk"; product "tyrosine-protein kinase Btk isoform X3"; protein_id "XP_072941989.1"; exon_number "5";
NW_027332230.1	Gnomon	CDS	7694255	7694332	.	-	0	gene_id "Btk"; transcript_id "XM_073085888.1"; db_xref "GeneID:140751823"; db_xref "GenBank:XP_072941989.1"; gbkey "CDS"; gene "Btk"; product "tyrosine-protein kinase Btk isoform X3"; protein_id "XP_072941989.1"; exon_number "6";
NW_027332230.1	Gnomon	CDS	7694103	7694167	.	-	0	gene_id "Btk"; transcript_id "XM_073085888.1"; db_xref "GeneID:140751823"; db_xref "GenBank:XP_072941989.1"; gbkey "CDS"; gene "Btk"; product "tyrosine-protein kinase Btk isoform X3"; protein_id "XP_072941989.1"; exon_number "7";
NW_027332230.1	Gnomon	CDS	7693864	7693929	.	-	1	gene_id "Btk"; transcript_id "XM_073085888.1"; db_xref "GeneID:140751823"; db_xref "GenBank:XP_072941989.1"; gbkey "CDS"; gene "Btk"; product "tyrosine-protein kinase Btk isoform X3"; protein_id "XP_072941989.1"; exon_number "8";
NW_027332230.1	Gnomon	CDS	7693338	7693466	.	-	1	gene_id "Btk"; transcript_id "XM_073085888.1"; db_xref "GeneID:140751823"; db_xref "GenBank:XP_072941989.1"; gbkey "CDS"; gene "Btk"; product "tyrosine-protein kinase Btk isoform X3"; protein_id "XP_072941989.1"; exon_number "9";
NW_027332230.1	Gnomon	CDS	7692444	7692637	.	-	1	gene_id "Btk"; transcript_id "XM_073085888.1"; db_xref "GeneID:140751823"; db_xref "GenBank:XP_072941989.1"; gbkey "CDS"; gene "Btk"; product "tyrosine-protein kinase Btk isoform X3"; protein_id "XP_072941989.1"; exon_number "10";
NW_027332230.1	Gnomon	CDS	7691380	7691551	.	-	2	gene_id "Btk"; transcript_id "XM_073085888.1"; db_xref "GeneID:140751823"; db_xref "GenBank:XP_072941989.1"; gbkey "CDS"; gene "Btk"; product "tyrosine-protein kinase Btk isoform X3"; protein_id "XP_072941989.1"; exon_number "11";
NW_027332230.1	Gnomon	CDS	7690623	7690788	.	-	1	gene_id "Btk"; transcript_id "XM_073085888.1"; db_xref "GeneID:140751823"; db_xref "GenBank:XP_072941989.1"; gbkey "CDS"; gene "Btk"; product "tyrosine-protein kinase Btk isoform X3"; protein_id "XP_072941989.1"; exon_number "12";
NW_027332230.1	Gnomon	CDS	7689042	7689137	.	-	0	gene_id "Btk"; transcript_id "XM_073085888.1"; db_xref "GeneID:140751823"; db_xref "GenBank:XP_072941989.1"; gbkey "CDS"; gene "Btk"; product "tyrosine-protein kinase Btk isoform X3"; protein_id "XP_072941989.1"; exon_number "13";
NW_027332230.1	Gnomon	CDS	7687246	7687387	.	-	0	gene_id "Btk"; transcript_id "XM_073085888.1"; db_xref "GeneID:140751823"; db_xref "GenBank:XP_072941989.1"; gbkey "CDS"; gene "Btk"; product "tyrosine-protein kinase Btk isoform X3"; protein_id "XP_072941989.1"; exon_number "14";
NW_027332230.1	Gnomon	CDS	7686318	7686451	.	-	2	gene_id "Btk"; transcript_id "XM_073085888.1"; db_xref "GeneID:140751823"; db_xref "GenBank:XP_072941989.1"; gbkey "CDS"; gene "Btk"; product "tyrosine-protein kinase Btk isoform X3"; protein_id "XP_072941989.1"; exon_number "15";
NW_027332230.1	Gnomon	CDS	7685846	7685944	.	-	0	gene_id "Btk"; transcript_id "XM_073085888.1"; db_xref "GeneID:140751823"; db_xref "GenBank:XP_072941989.1"; gbkey "CDS"; gene "Btk"; product "tyrosine-protein kinase Btk isoform X3"; protein_id "XP_072941989.1"; exon_number "16";
NW_027332230.1	Gnomon	start_codon	7694638	7694640	.	-	0	gene_id "Btk"; transcript_id "XM_073085888.1"; db_xref "GeneID:140751823"; db_xref "GenBank:XP_072941989.1"; gbkey "CDS"; gene "Btk"; product "tyrosine-protein kinase Btk isoform X3"; protein_id "XP_072941989.1"; exon_number "5";
NW_027332230.1	Gnomon	stop_codon	7685843	7685845	.	-	0	gene_id "Btk"; transcript_id "XM_073085888.1"; db_xref "GeneID:140751823"; db_xref "GenBank:XP_072941989.1"; gbkey "CDS"; gene "Btk"; product "tyrosine-protein kinase Btk isoform X3"; protein_id "XP_072941989.1"; exon_number "16";
NW_027332230.1	Gnomon	transcript	7681645	7697672	.	-	.	gene_id "Btk"; transcript_id "XM_073085887.1"; db_xref "GeneID:140751823"; db_xref "GenBank:XM_073085887.1"; experiment "COORDINATES: polyA evidence [ECO:0006239]"; gbkey "mRNA"; gene "Btk"; model_evidence "Supporting evidence includes similarity to: 13 Proteins"; product "tyrosine-protein kinase Btk29A, transcript variant X4"; transcript_biotype "mRNA";
NW_027332230.1	Gnomon	exon	7697507	7697672	.	-	.	gene_id "Btk"; transcript_id "XM_073085887.1"; db_xref "GeneID:140751823"; db_xref "GenBank:XM_073085887.1"; experiment "COORDINATES: polyA evidence [ECO:0006239]"; gene "Btk"; model_evidence "Supporting evidence includes similarity to: 13 Proteins"; product "tyrosine-protein kinase Btk29A, transcript variant X4"; transcript_biotype "mRNA"; exon_number "1";
NW_027332230.1	Gnomon	exon	7694590	7694651	.	-	.	gene_id "Btk"; transcript_id "XM_073085887.1"; db_xref "GeneID:140751823"; db_xref "GenBank:XM_073085887.1"; experiment "COORDINATES: polyA evidence [ECO:0006239]"; gene "Btk"; model_evidence "Supporting evidence includes similarity to: 13 Proteins"; product "tyrosine-protein kinase Btk29A, transcript variant X4"; transcript_biotype "mRNA"; exon_number "2";
NW_027332230.1	Gnomon	exon	7694255	7694332	.	-	.	gene_id "Btk"; transcript_id "XM_073085887.1"; db_xref "GeneID:140751823"; db_xref "GenBank:XM_073085887.1"; experiment "COORDINATES: polyA evidence [ECO:0006239]"; gene "Btk"; model_evidence "Supporting evidence includes similarity to: 13 Proteins"; product "tyrosine-protein kinase Btk29A, transcript variant X4"; transcript_biotype "mRNA"; exon_number "3";
NW_027332230.1	Gnomon	exon	7694103	7694167	.	-	.	gene_id "Btk"; transcript_id "XM_073085887.1"; db_xref "GeneID:140751823"; db_xref "GenBank:XM_073085887.1"; experiment "COORDINATES: polyA evidence [ECO:0006239]"; gene "Btk"; model_evidence "Supporting evidence includes similarity to: 13 Proteins"; product "tyrosine-protein kinase Btk29A, transcript variant X4"; transcript_biotype "mRNA"; exon_number "4";
NW_027332230.1	Gnomon	exon	7693864	7693929	.	-	.	gene_id "Btk"; transcript_id "XM_073085887.1"; db_xref "GeneID:140751823"; db_xref "GenBank:XM_073085887.1"; experiment "COORDINATES: polyA evidence [ECO:0006239]"; gene "Btk"; model_evidence "Supporting evidence includes similarity to: 13 Proteins"; product "tyrosine-protein kinase Btk29A, transcript variant X4"; transcript_biotype "mRNA"; exon_number "5";
NW_027332230.1	Gnomon	exon	7693338	7693466	.	-	.	gene_id "Btk"; transcript_id "XM_073085887.1"; db_xref "GeneID:140751823"; db_xref "GenBank:XM_073085887.1"; experiment "COORDINATES: polyA evidence [ECO:0006239]"; gene "Btk"; model_evidence "Supporting evidence includes similarity to: 13 Proteins"; product "tyrosine-protein kinase Btk29A, transcript variant X4"; transcript_biotype "mRNA"; exon_number "6";
NW_027332230.1	Gnomon	exon	7692444	7692637	.	-	.	gene_id "Btk"; transcript_id "XM_073085887.1"; db_xref "GeneID:140751823"; db_xref "GenBank:XM_073085887.1"; experiment "COORDINATES: polyA evidence [ECO:0006239]"; gene "Btk"; model_evidence "Supporting evidence includes similarity to: 13 Proteins"; product "tyrosine-protein kinase Btk29A, transcript variant X4"; transcript_biotype "mRNA"; exon_number "7";
NW_027332230.1	Gnomon	exon	7691380	7691551	.	-	.	gene_id "Btk"; transcript_id "XM_073085887.1"; db_xref "GeneID:140751823"; db_xref "GenBank:XM_073085887.1"; experiment "COORDINATES: polyA evidence [ECO:0006239]"; gene "Btk"; model_evidence "Supporting evidence includes similarity to: 13 Proteins"; product "tyrosine-protein kinase Btk29A, transcript variant X4"; transcript_biotype "mRNA"; exon_number "8";
NW_027332230.1	Gnomon	exon	7690623	7690788	.	-	.	gene_id "Btk"; transcript_id "XM_073085887.1"; db_xref "GeneID:140751823"; db_xref "GenBank:XM_073085887.1"; experiment "COORDINATES: polyA evidence [ECO:0006239]"; gene "Btk"; model_evidence "Supporting evidence includes similarity to: 13 Proteins"; product "tyrosine-protein kinase Btk29A, transcript variant X4"; transcript_biotype "mRNA"; exon_number "9";
NW_027332230.1	Gnomon	exon	7689042	7689137	.	-	.	gene_id "Btk"; transcript_id "XM_073085887.1"; db_xref "GeneID:140751823"; db_xref "GenBank:XM_073085887.1"; experiment "COORDINATES: polyA evidence [ECO:0006239]"; gene "Btk"; model_evidence "Supporting evidence includes similarity to: 13 Proteins"; product "tyrosine-protein kinase Btk29A, transcript variant X4"; transcript_biotype "mRNA"; exon_number "10";
NW_027332230.1	Gnomon	exon	7687246	7687387	.	-	.	gene_id "Btk"; transcript_id "XM_073085887.1"; db_xref "GeneID:140751823"; db_xref "GenBank:XM_073085887.1"; experiment "COORDINATES: polyA evidence [ECO:0006239]"; gene "Btk"; model_evidence "Supporting evidence includes similarity to: 13 Proteins"; product "tyrosine-protein kinase Btk29A, transcript variant X4"; transcript_biotype "mRNA"; exon_number "11";
NW_027332230.1	Gnomon	exon	7686318	7686451	.	-	.	gene_id "Btk"; transcript_id "XM_073085887.1"; db_xref "GeneID:140751823"; db_xref "GenBank:XM_073085887.1"; experiment "COORDINATES: polyA evidence [ECO:0006239]"; gene "Btk"; model_evidence "Supporting evidence includes similarity to: 13 Proteins"; product "tyrosine-protein kinase Btk29A, transcript variant X4"; transcript_biotype "mRNA"; exon_number "12";
NW_027332230.1	Gnomon	exon	7681645	7685944	.	-	.	gene_id "Btk"; transcript_id "XM_073085887.1"; db_xref "GeneID:140751823"; db_xref "GenBank:XM_073085887.1"; experiment "COORDINATES: polyA evidence [ECO:0006239]"; gene "Btk"; model_evidence "Supporting evidence includes similarity to: 13 Proteins"; product "tyrosine-protein kinase Btk29A, transcript variant X4"; transcript_biotype "mRNA"; exon_number "13";
NW_027332230.1	Gnomon	CDS	7697507	7697603	.	-	0	gene_id "Btk"; transcript_id "XM_073085887.1"; db_xref "GeneID:140751823"; db_xref "GenBank:XP_072941988.1"; gbkey "CDS"; gene "Btk"; product "tyrosine-protein kinase Btk isoform X2"; protein_id "XP_072941988.1"; exon_number "1";
NW_027332230.1	Gnomon	CDS	7694590	7694651	.	-	2	gene_id "Btk"; transcript_id "XM_073085887.1"; db_xref "GeneID:140751823"; db_xref "GenBank:XP_072941988.1"; gbkey "CDS"; gene "Btk"; product "tyrosine-protein kinase Btk isoform X2"; protein_id "XP_072941988.1"; exon_number "2";
NW_027332230.1	Gnomon	CDS	7694255	7694332	.	-	0	gene_id "Btk"; transcript_id "XM_073085887.1"; db_xref "GeneID:140751823"; db_xref "GenBank:XP_072941988.1"; gbkey "CDS"; gene "Btk"; product "tyrosine-protein kinase Btk isoform X2"; protein_id "XP_072941988.1"; exon_number "3";
NW_027332230.1	Gnomon	CDS	7694103	7694167	.	-	0	gene_id "Btk"; transcript_id "XM_073085887.1"; db_xref "GeneID:140751823"; db_xref "GenBank:XP_072941988.1"; gbkey "CDS"; gene "Btk"; product "tyrosine-protein kinase Btk isoform X2"; protein_id "XP_072941988.1"; exon_number "4";
NW_027332230.1	Gnomon	CDS	7693864	7693929	.	-	1	gene_id "Btk"; transcript_id "XM_073085887.1"; db_xref "GeneID:140751823"; db_xref "GenBank:XP_072941988.1"; gbkey "CDS"; gene "Btk"; product "tyrosine-protein kinase Btk isoform X2"; protein_id "XP_072941988.1"; exon_number "5";
NW_027332230.1	Gnomon	CDS	7693338	7693466	.	-	1	gene_id "Btk"; transcript_id "XM_073085887.1"; db_xref "GeneID:140751823"; db_xref "GenBank:XP_072941988.1"; gbkey "CDS"; gene "Btk"; product "tyrosine-protein kinase Btk isoform X2"; protein_id "XP_072941988.1"; exon_number "6";
NW_027332230.1	Gnomon	CDS	7692444	7692637	.	-	1	gene_id "Btk"; transcript_id "XM_073085887.1"; db_xref "GeneID:140751823"; db_xref "GenBank:XP_072941988.1"; gbkey "CDS"; gene "Btk"; product "tyrosine-protein kinase Btk isoform X2"; protein_id "XP_072941988.1"; exon_number "7";
NW_027332230.1	Gnomon	CDS	7691380	7691551	.	-	2	gene_id "Btk"; transcript_id "XM_073085887.1"; db_xref "GeneID:140751823"; db_xref "GenBank:XP_072941988.1"; gbkey "CDS"; gene "Btk"; product "tyrosine-protein kinase Btk isoform X2"; protein_id "XP_072941988.1"; exon_number "8";
NW_027332230.1	Gnomon	CDS	7690623	7690788	.	-	1	gene_id "Btk"; transcript_id "XM_073085887.1"; db_xref "GeneID:140751823"; db_xref "GenBank:XP_072941988.1"; gbkey "CDS"; gene "Btk"; product "tyrosine-protein kinase Btk isoform X2"; protein_id "XP_072941988.1"; exon_number "9";
NW_027332230.1	Gnomon	CDS	7689042	7689137	.	-	0	gene_id "Btk"; transcript_id "XM_073085887.1"; db_xref "GeneID:140751823"; db_xref "GenBank:XP_072941988.1"; gbkey "CDS"; gene "Btk"; product "tyrosine-protein kinase Btk isoform X2"; protein_id "XP_072941988.1"; exon_number "10";
NW_027332230.1	Gnomon	CDS	7687246	7687387	.	-	0	gene_id "Btk"; transcript_id "XM_073085887.1"; db_xref "GeneID:140751823"; db_xref "GenBank:XP_072941988.1"; gbkey "CDS"; gene "Btk"; product "tyrosine-protein kinase Btk isoform X2"; protein_id "XP_072941988.1"; exon_number "11";
NW_027332230.1	Gnomon	CDS	7686318	7686451	.	-	2	gene_id "Btk"; transcript_id "XM_073085887.1"; db_xref "GeneID:140751823"; db_xref "GenBank:XP_072941988.1"; gbkey "CDS"; gene "Btk"; product "tyrosine-protein kinase Btk isoform X2"; protein_id "XP_072941988.1"; exon_number "12";
NW_027332230.1	Gnomon	CDS	7685846	7685944	.	-	0	gene_id "Btk"; transcript_id "XM_073085887.1"; db_xref "GeneID:140751823"; db_xref "GenBank:XP_072941988.1"; gbkey "CDS"; gene "Btk"; product "tyrosine-protein kinase Btk isoform X2"; protein_id "XP_072941988.1"; exon_number "13";
NW_027332230.1	Gnomon	start_codon	7697601	7697603	.	-	0	gene_id "Btk"; transcript_id "XM_073085887.1"; db_xref "GeneID:140751823"; db_xref "GenBank:XP_072941988.1"; gbkey "CDS"; gene "Btk"; product "tyrosine-protein kinase Btk isoform X2"; protein_id "XP_072941988.1"; exon_number "1";
NW_027332230.1	Gnomon	stop_codon	7685843	7685845	.	-	0	gene_id "Btk"; transcript_id "XM_073085887.1"; db_xref "GeneID:140751823"; db_xref "GenBank:XP_072941988.1"; gbkey "CDS"; gene "Btk"; product "tyrosine-protein kinase Btk isoform X2"; protein_id "XP_072941988.1"; exon_number "13";
NW_027332230.1	Gnomon	gene	7712221	7714138	.	+	.	gene_id "MED7"; transcript_id ""; db_xref "GeneID:140751645"; description "mediator complex subunit 7"; gbkey "Gene"; gene "MED7"; gene_biotype "protein_coding";
NW_027332230.1	Gnomon	transcript	7712221	7714138	.	+	.	gene_id "MED7"; transcript_id "XM_073085620.1"; db_xref "GeneID:140751645"; db_xref "GenBank:XM_073085620.1"; experiment "COORDINATES: polyA evidence [ECO:0006239]"; gbkey "mRNA"; gene "MED7"; model_evidence "Supporting evidence includes similarity to: 9 Proteins"; product "mediator complex subunit 7"; transcript_biotype "mRNA";
NW_027332230.1	Gnomon	exon	7712221	7712554	.	+	.	gene_id "MED7"; transcript_id "XM_073085620.1"; db_xref "GeneID:140751645"; db_xref "GenBank:XM_073085620.1"; experiment "COORDINATES: polyA evidence [ECO:0006239]"; gene "MED7"; model_evidence "Supporting evidence includes similarity to: 9 Proteins"; product "mediator complex subunit 7"; transcript_biotype "mRNA"; exon_number "1";
NW_027332230.1	Gnomon	exon	7712751	7713019	.	+	.	gene_id "MED7"; transcript_id "XM_073085620.1"; db_xref "GeneID:140751645"; db_xref "GenBank:XM_073085620.1"; experiment "COORDINATES: polyA evidence [ECO:0006239]"; gene "MED7"; model_evidence "Supporting evidence includes similarity to: 9 Proteins"; product "mediator complex subunit 7"; transcript_biotype "mRNA"; exon_number "2";
NW_027332230.1	Gnomon	exon	7713357	7714138	.	+	.	gene_id "MED7"; transcript_id "XM_073085620.1"; db_xref "GeneID:140751645"; db_xref "GenBank:XM_073085620.1"; experiment "COORDINATES: polyA evidence [ECO:0006239]"; gene "MED7"; model_evidence "Supporting evidence includes similarity to: 9 Proteins"; product "mediator complex subunit 7"; transcript_biotype "mRNA"; exon_number "3";
NW_027332230.1	Gnomon	CDS	7712366	7712554	.	+	0	gene_id "MED7"; transcript_id "XM_073085620.1"; db_xref "GeneID:140751645"; db_xref "GenBank:XP_072941721.1"; gbkey "CDS"; gene "MED7"; product "mediator of RNA polymerase II transcription subunit 7"; protein_id "XP_072941721.1"; exon_number "1";
NW_027332230.1	Gnomon	CDS	7712751	7713019	.	+	0	gene_id "MED7"; transcript_id "XM_073085620.1"; db_xref "GeneID:140751645"; db_xref "GenBank:XP_072941721.1"; gbkey "CDS"; gene "MED7"; product "mediator of RNA polymerase II transcription subunit 7"; protein_id "XP_072941721.1"; exon_number "2";
NW_027332230.1	Gnomon	CDS	7713357	7713558	.	+	1	gene_id "MED7"; transcript_id "XM_073085620.1"; db_xref "GeneID:140751645"; db_xref "GenBank:XP_072941721.1"; gbkey "CDS"; gene "MED7"; product "mediator of RNA polymerase II transcription subunit 7"; protein_id "XP_072941721.1"; exon_number "3";
NW_027332230.1	Gnomon	start_codon	7712366	7712368	.	+	0	gene_id "MED7"; transcript_id "XM_073085620.1"; db_xref "GeneID:140751645"; db_xref "GenBank:XP_072941721.1"; gbkey "CDS"; gene "MED7"; product "mediator of RNA polymerase II transcription subunit 7"; protein_id "XP_072941721.1"; exon_number "1";
NW_027332230.1	Gnomon	stop_codon	7713559	7713561	.	+	0	gene_id "MED7"; transcript_id "XM_073085620.1"; db_xref "GeneID:140751645"; db_xref "GenBank:XP_072941721.1"; gbkey "CDS"; gene "MED7"; product "mediator of RNA polymerase II transcription subunit 7"; protein_id "XP_072941721.1"; exon_number "3";
NW_027332230.1	Gnomon	gene	7715351	7719663	.	+	.	gene_id "LOC140751899"; transcript_id ""; db_xref "GeneID:140751899"; description "solute carrier family 22 member 1-like"; gbkey "Gene"; gene "LOC140751899"; gene_biotype "protein_coding";
NW_027332230.1	Gnomon	transcript	7715351	7719663	.	+	.	gene_id "LOC140751899"; transcript_id "XM_073086005.1"; db_xref "GeneID:140751899"; db_xref "GenBank:XM_073086005.1"; gbkey "mRNA"; gene "LOC140751899"; model_evidence "Supporting evidence includes similarity to: 1 Protein"; product "solute carrier family 22 member 1-like"; transcript_biotype "mRNA";
NW_027332230.1	Gnomon	exon	7715351	7716155	.	+	.	gene_id "LOC140751899"; transcript_id "XM_073086005.1"; db_xref "GeneID:140751899"; db_xref "GenBank:XM_073086005.1"; gene "LOC140751899"; model_evidence "Supporting evidence includes similarity to: 1 Protein"; product "solute carrier family 22 member 1-like"; transcript_biotype "mRNA"; exon_number "1";
NW_027332230.1	Gnomon	exon	7716521	7716600	.	+	.	gene_id "LOC140751899"; transcript_id "XM_073086005.1"; db_xref "GeneID:140751899"; db_xref "GenBank:XM_073086005.1"; gene "LOC140751899"; model_evidence "Supporting evidence includes similarity to: 1 Protein"; product "solute carrier family 22 member 1-like"; transcript_biotype "mRNA"; exon_number "2";
NW_027332230.1	Gnomon	exon	7716713	7716872	.	+	.	gene_id "LOC140751899"; transcript_id "XM_073086005.1"; db_xref "GeneID:140751899"; db_xref "GenBank:XM_073086005.1"; gene "LOC140751899"; model_evidence "Supporting evidence includes similarity to: 1 Protein"; product "solute carrier family 22 member 1-like"; transcript_biotype "mRNA"; exon_number "3";
NW_027332230.1	Gnomon	exon	7717353	7717679	.	+	.	gene_id "LOC140751899"; transcript_id "XM_073086005.1"; db_xref "GeneID:140751899"; db_xref "GenBank:XM_073086005.1"; gene "LOC140751899"; model_evidence "Supporting evidence includes similarity to: 1 Protein"; product "solute carrier family 22 member 1-like"; transcript_biotype "mRNA"; exon_number "4";
NW_027332230.1	Gnomon	exon	7717774	7717998	.	+	.	gene_id "LOC140751899"; transcript_id "XM_073086005.1"; db_xref "GeneID:140751899"; db_xref "GenBank:XM_073086005.1"; gene "LOC140751899"; model_evidence "Supporting evidence includes similarity to: 1 Protein"; product "solute carrier family 22 member 1-like"; transcript_biotype "mRNA"; exon_number "5";
NW_027332230.1	Gnomon	exon	7718520	7718737	.	+	.	gene_id "LOC140751899"; transcript_id "XM_073086005.1"; db_xref "GeneID:140751899"; db_xref "GenBank:XM_073086005.1"; gene "LOC140751899"; model_evidence "Supporting evidence includes similarity to: 1 Protein"; product "solute carrier family 22 member 1-like"; transcript_biotype "mRNA"; exon_number "6";
NW_027332230.1	Gnomon	exon	7718846	7719045	.	+	.	gene_id "LOC140751899"; transcript_id "XM_073086005.1"; db_xref "GeneID:140751899"; db_xref "GenBank:XM_073086005.1"; gene "LOC140751899"; model_evidence "Supporting evidence includes similarity to: 1 Protein"; product "solute carrier family 22 member 1-like"; transcript_biotype "mRNA"; exon_number "7";
NW_027332230.1	Gnomon	exon	7719437	7719663	.	+	.	gene_id "LOC140751899"; transcript_id "XM_073086005.1"; db_xref "GeneID:140751899"; db_xref "GenBank:XM_073086005.1"; gene "LOC140751899"; model_evidence "Supporting evidence includes similarity to: 1 Protein"; product "solute carrier family 22 member 1-like"; transcript_biotype "mRNA"; exon_number "8";
NW_027332230.1	Gnomon	CDS	7715941	7716155	.	+	0	gene_id "LOC140751899"; transcript_id "XM_073086005.1"; db_xref "GeneID:140751899"; db_xref "GenBank:XP_072942106.1"; gbkey "CDS"; gene "LOC140751899"; product "solute carrier family 22 member 1-like"; protein_id "XP_072942106.1"; exon_number "1";
NW_027332230.1	Gnomon	CDS	7716521	7716600	.	+	1	gene_id "LOC140751899"; transcript_id "XM_073086005.1"; db_xref "GeneID:140751899"; db_xref "GenBank:XP_072942106.1"; gbkey "CDS"; gene "LOC140751899"; product "solute carrier family 22 member 1-like"; protein_id "XP_072942106.1"; exon_number "2";
NW_027332230.1	Gnomon	CDS	7716713	7716872	.	+	2	gene_id "LOC140751899"; transcript_id "XM_073086005.1"; db_xref "GeneID:140751899"; db_xref "GenBank:XP_072942106.1"; gbkey "CDS"; gene "LOC140751899"; product "solute carrier family 22 member 1-like"; protein_id "XP_072942106.1"; exon_number "3";
NW_027332230.1	Gnomon	CDS	7717353	7717679	.	+	1	gene_id "LOC140751899"; transcript_id "XM_073086005.1"; db_xref "GeneID:140751899"; db_xref "GenBank:XP_072942106.1"; gbkey "CDS"; gene "LOC140751899"; product "solute carrier family 22 member 1-like"; protein_id "XP_072942106.1"; exon_number "4";
NW_027332230.1	Gnomon	CDS	7717774	7717998	.	+	1	gene_id "LOC140751899"; transcript_id "XM_073086005.1"; db_xref "GeneID:140751899"; db_xref "GenBank:XP_072942106.1"; gbkey "CDS"; gene "LOC140751899"; product "solute carrier family 22 member 1-like"; protein_id "XP_072942106.1"; exon_number "5";
NW_027332230.1	Gnomon	CDS	7718520	7718737	.	+	1	gene_id "LOC140751899"; transcript_id "XM_073086005.1"; db_xref "GeneID:140751899"; db_xref "GenBank:XP_072942106.1"; gbkey "CDS"; gene "LOC140751899"; product "solute carrier family 22 member 1-like"; protein_id "XP_072942106.1"; exon_number "6";
NW_027332230.1	Gnomon	CDS	7718846	7719045	.	+	2	gene_id "LOC140751899"; transcript_id "XM_073086005.1"; db_xref "GeneID:140751899"; db_xref "GenBank:XP_072942106.1"; gbkey "CDS"; gene "LOC140751899"; product "solute carrier family 22 member 1-like"; protein_id "XP_072942106.1"; exon_number "7";
NW_027332230.1	Gnomon	CDS	7719437	7719625	.	+	0	gene_id "LOC140751899"; transcript_id "XM_073086005.1"; db_xref "GeneID:140751899"; db_xref "GenBank:XP_072942106.1"; gbkey "CDS"; gene "LOC140751899"; product "solute carrier family 22 member 1-like"; protein_id "XP_072942106.1"; exon_number "8";
NW_027332230.1	Gnomon	start_codon	7715941	7715943	.	+	0	gene_id "LOC140751899"; transcript_id "XM_073086005.1"; db_xref "GeneID:140751899"; db_xref "GenBank:XP_072942106.1"; gbkey "CDS"; gene "LOC140751899"; product "solute carrier family 22 member 1-like"; protein_id "XP_072942106.1"; exon_number "1";
NW_027332230.1	Gnomon	stop_codon	7719626	7719628	.	+	0	gene_id "LOC140751899"; transcript_id "XM_073086005.1"; db_xref "GeneID:140751899"; db_xref "GenBank:XP_072942106.1"; gbkey "CDS"; gene "LOC140751899"; product "solute carrier family 22 member 1-like"; protein_id "XP_072942106.1"; exon_number "8";
NW_027332230.1	Gnomon	gene	7719912	7724607	.	-	.	gene_id "cass"; transcript_id ""; db_xref "GeneID:140751516"; description "apoptosis inhibitor cassowary"; gbkey "Gene"; gene "cass"; gene_biotype "protein_coding";
NW_027332230.1	Gnomon	transcript	7719912	7724607	.	-	.	gene_id "cass"; transcript_id "XM_073085408.1"; db_xref "GeneID:140751516"; db_xref "GenBank:XM_073085408.1"; experiment "COORDINATES: polyA evidence [ECO:0006239]"; gbkey "mRNA"; gene "cass"; model_evidence "Supporting evidence includes similarity to: 5 Proteins"; product "apoptosis inhibitor cassowary"; transcript_biotype "mRNA";
NW_027332230.1	Gnomon	exon	7724390	7724607	.	-	.	gene_id "cass"; transcript_id "XM_073085408.1"; db_xref "GeneID:140751516"; db_xref "GenBank:XM_073085408.1"; experiment "COORDINATES: polyA evidence [ECO:0006239]"; gene "cass"; model_evidence "Supporting evidence includes similarity to: 5 Proteins"; product "apoptosis inhibitor cassowary"; transcript_biotype "mRNA"; exon_number "1";
NW_027332230.1	Gnomon	exon	7724123	7724284	.	-	.	gene_id "cass"; transcript_id "XM_073085408.1"; db_xref "GeneID:140751516"; db_xref "GenBank:XM_073085408.1"; experiment "COORDINATES: polyA evidence [ECO:0006239]"; gene "cass"; model_evidence "Supporting evidence includes similarity to: 5 Proteins"; product "apoptosis inhibitor cassowary"; transcript_biotype "mRNA"; exon_number "2";
NW_027332230.1	Gnomon	exon	7722893	7723237	.	-	.	gene_id "cass"; transcript_id "XM_073085408.1"; db_xref "GeneID:140751516"; db_xref "GenBank:XM_073085408.1"; experiment "COORDINATES: polyA evidence [ECO:0006239]"; gene "cass"; model_evidence "Supporting evidence includes similarity to: 5 Proteins"; product "apoptosis inhibitor cassowary"; transcript_biotype "mRNA"; exon_number "3";
NW_027332230.1	Gnomon	exon	7722496	7722693	.	-	.	gene_id "cass"; transcript_id "XM_073085408.1"; db_xref "GeneID:140751516"; db_xref "GenBank:XM_073085408.1"; experiment "COORDINATES: polyA evidence [ECO:0006239]"; gene "cass"; model_evidence "Supporting evidence includes similarity to: 5 Proteins"; product "apoptosis inhibitor cassowary"; transcript_biotype "mRNA"; exon_number "4";
NW_027332230.1	Gnomon	exon	7721969	7722163	.	-	.	gene_id "cass"; transcript_id "XM_073085408.1"; db_xref "GeneID:140751516"; db_xref "GenBank:XM_073085408.1"; experiment "COORDINATES: polyA evidence [ECO:0006239]"; gene "cass"; model_evidence "Supporting evidence includes similarity to: 5 Proteins"; product "apoptosis inhibitor cassowary"; transcript_biotype "mRNA"; exon_number "5";
NW_027332230.1	Gnomon	exon	7721496	7721774	.	-	.	gene_id "cass"; transcript_id "XM_073085408.1"; db_xref "GeneID:140751516"; db_xref "GenBank:XM_073085408.1"; experiment "COORDINATES: polyA evidence [ECO:0006239]"; gene "cass"; model_evidence "Supporting evidence includes similarity to: 5 Proteins"; product "apoptosis inhibitor cassowary"; transcript_biotype "mRNA"; exon_number "6";
NW_027332230.1	Gnomon	exon	7721154	7721315	.	-	.	gene_id "cass"; transcript_id "XM_073085408.1"; db_xref "GeneID:140751516"; db_xref "GenBank:XM_073085408.1"; experiment "COORDINATES: polyA evidence [ECO:0006239]"; gene "cass"; model_evidence "Supporting evidence includes similarity to: 5 Proteins"; product "apoptosis inhibitor cassowary"; transcript_biotype "mRNA"; exon_number "7";
NW_027332230.1	Gnomon	exon	7719912	7721063	.	-	.	gene_id "cass"; transcript_id "XM_073085408.1"; db_xref "GeneID:140751516"; db_xref "GenBank:XM_073085408.1"; experiment "COORDINATES: polyA evidence [ECO:0006239]"; gene "cass"; model_evidence "Supporting evidence includes similarity to: 5 Proteins"; product "apoptosis inhibitor cassowary"; transcript_biotype "mRNA"; exon_number "8";
NW_027332230.1	Gnomon	CDS	7724390	7724464	.	-	0	gene_id "cass"; transcript_id "XM_073085408.1"; db_xref "GeneID:140751516"; db_xref "GenBank:XP_072941509.1"; gbkey "CDS"; gene "cass"; product "apoptosis inhibitor 5"; protein_id "XP_072941509.1"; exon_number "1";
NW_027332230.1	Gnomon	CDS	7724123	7724284	.	-	0	gene_id "cass"; transcript_id "XM_073085408.1"; db_xref "GeneID:140751516"; db_xref "GenBank:XP_072941509.1"; gbkey "CDS"; gene "cass"; product "apoptosis inhibitor 5"; protein_id "XP_072941509.1"; exon_number "2";
NW_027332230.1	Gnomon	CDS	7722893	7723237	.	-	0	gene_id "cass"; transcript_id "XM_073085408.1"; db_xref "GeneID:140751516"; db_xref "GenBank:XP_072941509.1"; gbkey "CDS"; gene "cass"; product "apoptosis inhibitor 5"; protein_id "XP_072941509.1"; exon_number "3";
NW_027332230.1	Gnomon	CDS	7722496	7722693	.	-	0	gene_id "cass"; transcript_id "XM_073085408.1"; db_xref "GeneID:140751516"; db_xref "GenBank:XP_072941509.1"; gbkey "CDS"; gene "cass"; product "apoptosis inhibitor 5"; protein_id "XP_072941509.1"; exon_number "4";
NW_027332230.1	Gnomon	CDS	7721969	7722163	.	-	0	gene_id "cass"; transcript_id "XM_073085408.1"; db_xref "GeneID:140751516"; db_xref "GenBank:XP_072941509.1"; gbkey "CDS"; gene "cass"; product "apoptosis inhibitor 5"; protein_id "XP_072941509.1"; exon_number "5";
NW_027332230.1	Gnomon	CDS	7721496	7721774	.	-	0	gene_id "cass"; transcript_id "XM_073085408.1"; db_xref "GeneID:140751516"; db_xref "GenBank:XP_072941509.1"; gbkey "CDS"; gene "cass"; product "apoptosis inhibitor 5"; protein_id "XP_072941509.1"; exon_number "6";
NW_027332230.1	Gnomon	CDS	7721154	7721315	.	-	0	gene_id "cass"; transcript_id "XM_073085408.1"; db_xref "GeneID:140751516"; db_xref "GenBank:XP_072941509.1"; gbkey "CDS"; gene "cass"; product "apoptosis inhibitor 5"; protein_id "XP_072941509.1"; exon_number "7";
NW_027332230.1	Gnomon	CDS	7720776	7721063	.	-	0	gene_id "cass"; transcript_id "XM_073085408.1"; db_xref "GeneID:140751516"; db_xref "GenBank:XP_072941509.1"; gbkey "CDS"; gene "cass"; product "apoptosis inhibitor 5"; protein_id "XP_072941509.1"; exon_number "8";
NW_027332230.1	Gnomon	start_codon	7724462	7724464	.	-	0	gene_id "cass"; transcript_id "XM_073085408.1"; db_xref "GeneID:140751516"; db_xref "GenBank:XP_072941509.1"; gbkey "CDS"; gene "cass"; product "apoptosis inhibitor 5"; protein_id "XP_072941509.1"; exon_number "1";
NW_027332230.1	Gnomon	stop_codon	7720773	7720775	.	-	0	gene_id "cass"; transcript_id "XM_073085408.1"; db_xref "GeneID:140751516"; db_xref "GenBank:XP_072941509.1"; gbkey "CDS"; gene "cass"; product "apoptosis inhibitor 5"; protein_id "XP_072941509.1"; exon_number "8";
NW_027332230.1	Gnomon	gene	7737956	7755173	.	+	.	gene_id "cad"; transcript_id ""; db_xref "GeneID:140751824"; description "caudal type homeobox"; gbkey "Gene"; gene "cad"; gene_biotype "protein_coding";
NW_027332230.1	Gnomon	transcript	7737956	7755173	.	+	.	gene_id "cad"; transcript_id "XM_073085889.1"; db_xref "GeneID:140751824"; db_xref "GenBank:XM_073085889.1"; experiment "COORDINATES: polyA evidence [ECO:0006239]"; gbkey "mRNA"; gene "cad"; model_evidence "Supporting evidence includes similarity to: 16 Proteins"; product "caudal type homeobox"; transcript_biotype "mRNA";
NW_027332230.1	Gnomon	exon	7737956	7738434	.	+	.	gene_id "cad"; transcript_id "XM_073085889.1"; db_xref "GeneID:140751824"; db_xref "GenBank:XM_073085889.1"; experiment "COORDINATES: polyA evidence [ECO:0006239]"; gene "cad"; model_evidence "Supporting evidence includes similarity to: 16 Proteins"; product "caudal type homeobox"; transcript_biotype "mRNA"; exon_number "1";
NW_027332230.1	Gnomon	exon	7752696	7752841	.	+	.	gene_id "cad"; transcript_id "XM_073085889.1"; db_xref "GeneID:140751824"; db_xref "GenBank:XM_073085889.1"; experiment "COORDINATES: polyA evidence [ECO:0006239]"; gene "cad"; model_evidence "Supporting evidence includes similarity to: 16 Proteins"; product "caudal type homeobox"; transcript_biotype "mRNA"; exon_number "2";
NW_027332230.1	Gnomon	exon	7753599	7755173	.	+	.	gene_id "cad"; transcript_id "XM_073085889.1"; db_xref "GeneID:140751824"; db_xref "GenBank:XM_073085889.1"; experiment "COORDINATES: polyA evidence [ECO:0006239]"; gene "cad"; model_evidence "Supporting evidence includes similarity to: 16 Proteins"; product "caudal type homeobox"; transcript_biotype "mRNA"; exon_number "3";
NW_027332230.1	Gnomon	CDS	7738098	7738434	.	+	0	gene_id "cad"; transcript_id "XM_073085889.1"; db_xref "GeneID:140751824"; db_xref "GenBank:XP_072941990.1"; gbkey "CDS"; gene "cad"; product "homeobox protein Hox-D4"; protein_id "XP_072941990.1"; exon_number "1";
NW_027332230.1	Gnomon	CDS	7752696	7752841	.	+	2	gene_id "cad"; transcript_id "XM_073085889.1"; db_xref "GeneID:140751824"; db_xref "GenBank:XP_072941990.1"; gbkey "CDS"; gene "cad"; product "homeobox protein Hox-D4"; protein_id "XP_072941990.1"; exon_number "2";
NW_027332230.1	Gnomon	CDS	7753599	7753841	.	+	0	gene_id "cad"; transcript_id "XM_073085889.1"; db_xref "GeneID:140751824"; db_xref "GenBank:XP_072941990.1"; gbkey "CDS"; gene "cad"; product "homeobox protein Hox-D4"; protein_id "XP_072941990.1"; exon_number "3";
NW_027332230.1	Gnomon	start_codon	7738098	7738100	.	+	0	gene_id "cad"; transcript_id "XM_073085889.1"; db_xref "GeneID:140751824"; db_xref "GenBank:XP_072941990.1"; gbkey "CDS"; gene "cad"; product "homeobox protein Hox-D4"; protein_id "XP_072941990.1"; exon_number "1";
NW_027332230.1	Gnomon	stop_codon	7753842	7753844	.	+	0	gene_id "cad"; transcript_id "XM_073085889.1"; db_xref "GeneID:140751824"; db_xref "GenBank:XP_072941990.1"; gbkey "CDS"; gene "cad"; product "homeobox protein Hox-D4"; protein_id "XP_072941990.1"; exon_number "3";
NW_027332230.1	Gnomon	gene	7799455	7801667	.	+	.	gene_id "LOC140751687"; transcript_id ""; db_xref "GeneID:140751687"; description "2-oxo-4-hydroxy-4-carboxy-5-ureidoimidazoline decarboxylase-like"; gbkey "Gene"; gene "LOC140751687"; gene_biotype "protein_coding";
NW_027332230.1	Gnomon	transcript	7799455	7801667	.	+	.	gene_id "LOC140751687"; transcript_id "XM_073085692.1"; db_xref "GeneID:140751687"; db_xref "GenBank:XM_073085692.1"; gbkey "mRNA"; gene "LOC140751687"; model_evidence "Supporting evidence includes similarity to: 4 Proteins"; product "2-oxo-4-hydroxy-4-carboxy-5-ureidoimidazoline decarboxylase-like"; transcript_biotype "mRNA";
NW_027332230.1	Gnomon	exon	7799455	7799760	.	+	.	gene_id "LOC140751687"; transcript_id "XM_073085692.1"; db_xref "GeneID:140751687"; db_xref "GenBank:XM_073085692.1"; gene "LOC140751687"; model_evidence "Supporting evidence includes similarity to: 4 Proteins"; product "2-oxo-4-hydroxy-4-carboxy-5-ureidoimidazoline decarboxylase-like"; transcript_biotype "mRNA"; exon_number "1";
NW_027332230.1	Gnomon	exon	7799974	7800127	.	+	.	gene_id "LOC140751687"; transcript_id "XM_073085692.1"; db_xref "GeneID:140751687"; db_xref "GenBank:XM_073085692.1"; gene "LOC140751687"; model_evidence "Supporting evidence includes similarity to: 4 Proteins"; product "2-oxo-4-hydroxy-4-carboxy-5-ureidoimidazoline decarboxylase-like"; transcript_biotype "mRNA"; exon_number "2";
NW_027332230.1	Gnomon	exon	7801127	7801326	.	+	.	gene_id "LOC140751687"; transcript_id "XM_073085692.1"; db_xref "GeneID:140751687"; db_xref "GenBank:XM_073085692.1"; gene "LOC140751687"; model_evidence "Supporting evidence includes similarity to: 4 Proteins"; product "2-oxo-4-hydroxy-4-carboxy-5-ureidoimidazoline decarboxylase-like"; transcript_biotype "mRNA"; exon_number "3";
NW_027332230.1	Gnomon	exon	7801550	7801667	.	+	.	gene_id "LOC140751687"; transcript_id "XM_073085692.1"; db_xref "GeneID:140751687"; db_xref "GenBank:XM_073085692.1"; gene "LOC140751687"; model_evidence "Supporting evidence includes similarity to: 4 Proteins"; product "2-oxo-4-hydroxy-4-carboxy-5-ureidoimidazoline decarboxylase-like"; transcript_biotype "mRNA"; exon_number "4";
NW_027332230.1	Gnomon	CDS	7799574	7799760	.	+	0	gene_id "LOC140751687"; transcript_id "XM_073085692.1"; db_xref "GeneID:140751687"; db_xref "GenBank:XP_072941793.1"; gbkey "CDS"; gene "LOC140751687"; product "2-oxo-4-hydroxy-4-carboxy-5-ureidoimidazoline decarboxylase-like"; protein_id "XP_072941793.1"; exon_number "1";
```
