## Supplementary material for "WntA expression and wing transcriptomics illuminate the evolution of stripe patterns in skipper butterflies": Data S1: Manually curated GTF Genome Annotation File: Data_S1_GCF_041222505.1_WU_Ecla_fem_2.2_manually_curated.gtf (part 118 of 164)

```
NW_027332230.1	Gnomon	CDS	7799974	7800127	.	+	2	gene_id "LOC140751687"; transcript_id "XM_073085692.1"; db_xref "GeneID:140751687"; db_xref "GenBank:XP_072941793.1"; gbkey "CDS"; gene "LOC140751687"; product "2-oxo-4-hydroxy-4-carboxy-5-ureidoimidazoline decarboxylase-like"; protein_id "XP_072941793.1"; exon_number "2";
NW_027332230.1	Gnomon	CDS	7801127	7801313	.	+	1	gene_id "LOC140751687"; transcript_id "XM_073085692.1"; db_xref "GeneID:140751687"; db_xref "GenBank:XP_072941793.1"; gbkey "CDS"; gene "LOC140751687"; product "2-oxo-4-hydroxy-4-carboxy-5-ureidoimidazoline decarboxylase-like"; protein_id "XP_072941793.1"; exon_number "3";
NW_027332230.1	Gnomon	start_codon	7799574	7799576	.	+	0	gene_id "LOC140751687"; transcript_id "XM_073085692.1"; db_xref "GeneID:140751687"; db_xref "GenBank:XP_072941793.1"; gbkey "CDS"; gene "LOC140751687"; product "2-oxo-4-hydroxy-4-carboxy-5-ureidoimidazoline decarboxylase-like"; protein_id "XP_072941793.1"; exon_number "1";
NW_027332230.1	Gnomon	stop_codon	7801314	7801316	.	+	0	gene_id "LOC140751687"; transcript_id "XM_073085692.1"; db_xref "GeneID:140751687"; db_xref "GenBank:XP_072941793.1"; gbkey "CDS"; gene "LOC140751687"; product "2-oxo-4-hydroxy-4-carboxy-5-ureidoimidazoline decarboxylase-like"; protein_id "XP_072941793.1"; exon_number "3";
NW_027332230.1	Gnomon	gene	7801611	7804407	.	-	.	gene_id "Pomp"; transcript_id ""; db_xref "GeneID:140751688"; description "proteasome maturation protein"; gbkey "Gene"; gene "Pomp"; gene_biotype "protein_coding";
NW_027332230.1	Gnomon	transcript	7801611	7804407	.	-	.	gene_id "Pomp"; transcript_id "XM_073085693.1"; db_xref "GeneID:140751688"; db_xref "GenBank:XM_073085693.1"; experiment "COORDINATES: polyA evidence [ECO:0006239]"; gbkey "mRNA"; gene "Pomp"; model_evidence "Supporting evidence includes similarity to: 7 Proteins"; product "proteasome maturation protein"; transcript_biotype "mRNA";
NW_027332230.1	Gnomon	exon	7804257	7804407	.	-	.	gene_id "Pomp"; transcript_id "XM_073085693.1"; db_xref "GeneID:140751688"; db_xref "GenBank:XM_073085693.1"; experiment "COORDINATES: polyA evidence [ECO:0006239]"; gene "Pomp"; model_evidence "Supporting evidence includes similarity to: 7 Proteins"; product "proteasome maturation protein"; transcript_biotype "mRNA"; exon_number "1";
NW_027332230.1	Gnomon	exon	7803770	7803928	.	-	.	gene_id "Pomp"; transcript_id "XM_073085693.1"; db_xref "GeneID:140751688"; db_xref "GenBank:XM_073085693.1"; experiment "COORDINATES: polyA evidence [ECO:0006239]"; gene "Pomp"; model_evidence "Supporting evidence includes similarity to: 7 Proteins"; product "proteasome maturation protein"; transcript_biotype "mRNA"; exon_number "2";
NW_027332230.1	Gnomon	exon	7802919	7803020	.	-	.	gene_id "Pomp"; transcript_id "XM_073085693.1"; db_xref "GeneID:140751688"; db_xref "GenBank:XM_073085693.1"; experiment "COORDINATES: polyA evidence [ECO:0006239]"; gene "Pomp"; model_evidence "Supporting evidence includes similarity to: 7 Proteins"; product "proteasome maturation protein"; transcript_biotype "mRNA"; exon_number "3";
NW_027332230.1	Gnomon	exon	7801611	7801803	.	-	.	gene_id "Pomp"; transcript_id "XM_073085693.1"; db_xref "GeneID:140751688"; db_xref "GenBank:XM_073085693.1"; experiment "COORDINATES: polyA evidence [ECO:0006239]"; gene "Pomp"; model_evidence "Supporting evidence includes similarity to: 7 Proteins"; product "proteasome maturation protein"; transcript_biotype "mRNA"; exon_number "4";
NW_027332230.1	Gnomon	CDS	7804257	7804259	.	-	0	gene_id "Pomp"; transcript_id "XM_073085693.1"; db_xref "GeneID:140751688"; db_xref "GenBank:XP_072941794.1"; gbkey "CDS"; gene "Pomp"; product "proteasome maturation protein"; protein_id "XP_072941794.1"; exon_number "1";
NW_027332230.1	Gnomon	CDS	7803770	7803928	.	-	0	gene_id "Pomp"; transcript_id "XM_073085693.1"; db_xref "GeneID:140751688"; db_xref "GenBank:XP_072941794.1"; gbkey "CDS"; gene "Pomp"; product "proteasome maturation protein"; protein_id "XP_072941794.1"; exon_number "2";
NW_027332230.1	Gnomon	CDS	7802919	7803020	.	-	0	gene_id "Pomp"; transcript_id "XM_073085693.1"; db_xref "GeneID:140751688"; db_xref "GenBank:XP_072941794.1"; gbkey "CDS"; gene "Pomp"; product "proteasome maturation protein"; protein_id "XP_072941794.1"; exon_number "3";
NW_027332230.1	Gnomon	CDS	7801645	7801803	.	-	0	gene_id "Pomp"; transcript_id "XM_073085693.1"; db_xref "GeneID:140751688"; db_xref "GenBank:XP_072941794.1"; gbkey "CDS"; gene "Pomp"; product "proteasome maturation protein"; protein_id "XP_072941794.1"; exon_number "4";
NW_027332230.1	Gnomon	start_codon	7804257	7804259	.	-	0	gene_id "Pomp"; transcript_id "XM_073085693.1"; db_xref "GeneID:140751688"; db_xref "GenBank:XP_072941794.1"; gbkey "CDS"; gene "Pomp"; product "proteasome maturation protein"; protein_id "XP_072941794.1"; exon_number "1";
NW_027332230.1	Gnomon	stop_codon	7801642	7801644	.	-	0	gene_id "Pomp"; transcript_id "XM_073085693.1"; db_xref "GeneID:140751688"; db_xref "GenBank:XP_072941794.1"; gbkey "CDS"; gene "Pomp"; product "proteasome maturation protein"; protein_id "XP_072941794.1"; exon_number "4";
NW_027332230.1	Gnomon	gene	7804926	7813432	.	+	.	gene_id "LOC140751694"; transcript_id ""; db_xref "GeneID:140751694"; description "uncharacterized LOC140751694"; gbkey "Gene"; gene "LOC140751694"; gene_biotype "protein_coding";
NW_027332230.1	Gnomon	transcript	7804926	7813432	.	+	.	gene_id "LOC140751694"; transcript_id "XM_073085702.1"; db_xref "GeneID:140751694"; db_xref "GenBank:XM_073085702.1"; gbkey "mRNA"; gene "LOC140751694"; model_evidence "Supporting evidence includes similarity to: 7 Proteins"; product "uncharacterized protein"; transcript_biotype "mRNA";
NW_027332230.1	Gnomon	exon	7804926	7805084	.	+	.	gene_id "LOC140751694"; transcript_id "XM_073085702.1"; db_xref "GeneID:140751694"; db_xref "GenBank:XM_073085702.1"; gene "LOC140751694"; model_evidence "Supporting evidence includes similarity to: 7 Proteins"; product "uncharacterized protein"; transcript_biotype "mRNA"; exon_number "1";
NW_027332230.1	Gnomon	exon	7805415	7805606	.	+	.	gene_id "LOC140751694"; transcript_id "XM_073085702.1"; db_xref "GeneID:140751694"; db_xref "GenBank:XM_073085702.1"; gene "LOC140751694"; model_evidence "Supporting evidence includes similarity to: 7 Proteins"; product "uncharacterized protein"; transcript_biotype "mRNA"; exon_number "2";
NW_027332230.1	Gnomon	exon	7806133	7806237	.	+	.	gene_id "LOC140751694"; transcript_id "XM_073085702.1"; db_xref "GeneID:140751694"; db_xref "GenBank:XM_073085702.1"; gene "LOC140751694"; model_evidence "Supporting evidence includes similarity to: 7 Proteins"; product "uncharacterized protein"; transcript_biotype "mRNA"; exon_number "3";
NW_027332230.1	Gnomon	exon	7806959	7807214	.	+	.	gene_id "LOC140751694"; transcript_id "XM_073085702.1"; db_xref "GeneID:140751694"; db_xref "GenBank:XM_073085702.1"; gene "LOC140751694"; model_evidence "Supporting evidence includes similarity to: 7 Proteins"; product "uncharacterized protein"; transcript_biotype "mRNA"; exon_number "4";
NW_027332230.1	Gnomon	exon	7807817	7807944	.	+	.	gene_id "LOC140751694"; transcript_id "XM_073085702.1"; db_xref "GeneID:140751694"; db_xref "GenBank:XM_073085702.1"; gene "LOC140751694"; model_evidence "Supporting evidence includes similarity to: 7 Proteins"; product "uncharacterized protein"; transcript_biotype "mRNA"; exon_number "5";
NW_027332230.1	Gnomon	exon	7808508	7808702	.	+	.	gene_id "LOC140751694"; transcript_id "XM_073085702.1"; db_xref "GeneID:140751694"; db_xref "GenBank:XM_073085702.1"; gene "LOC140751694"; model_evidence "Supporting evidence includes similarity to: 7 Proteins"; product "uncharacterized protein"; transcript_biotype "mRNA"; exon_number "6";
NW_027332230.1	Gnomon	exon	7808770	7809119	.	+	.	gene_id "LOC140751694"; transcript_id "XM_073085702.1"; db_xref "GeneID:140751694"; db_xref "GenBank:XM_073085702.1"; gene "LOC140751694"; model_evidence "Supporting evidence includes similarity to: 7 Proteins"; product "uncharacterized protein"; transcript_biotype "mRNA"; exon_number "7";
NW_027332230.1	Gnomon	exon	7809487	7809553	.	+	.	gene_id "LOC140751694"; transcript_id "XM_073085702.1"; db_xref "GeneID:140751694"; db_xref "GenBank:XM_073085702.1"; gene "LOC140751694"; model_evidence "Supporting evidence includes similarity to: 7 Proteins"; product "uncharacterized protein"; transcript_biotype "mRNA"; exon_number "8";
NW_027332230.1	Gnomon	exon	7812518	7812685	.	+	.	gene_id "LOC140751694"; transcript_id "XM_073085702.1"; db_xref "GeneID:140751694"; db_xref "GenBank:XM_073085702.1"; gene "LOC140751694"; model_evidence "Supporting evidence includes similarity to: 7 Proteins"; product "uncharacterized protein"; transcript_biotype "mRNA"; exon_number "9";
NW_027332230.1	Gnomon	exon	7813028	7813196	.	+	.	gene_id "LOC140751694"; transcript_id "XM_073085702.1"; db_xref "GeneID:140751694"; db_xref "GenBank:XM_073085702.1"; gene "LOC140751694"; model_evidence "Supporting evidence includes similarity to: 7 Proteins"; product "uncharacterized protein"; transcript_biotype "mRNA"; exon_number "10";
NW_027332230.1	Gnomon	exon	7813416	7813432	.	+	.	gene_id "LOC140751694"; transcript_id "XM_073085702.1"; db_xref "GeneID:140751694"; db_xref "GenBank:XM_073085702.1"; gene "LOC140751694"; model_evidence "Supporting evidence includes similarity to: 7 Proteins"; product "uncharacterized protein"; transcript_biotype "mRNA"; exon_number "11";
NW_027332230.1	Gnomon	CDS	7805052	7805084	.	+	0	gene_id "LOC140751694"; transcript_id "XM_073085702.1"; db_xref "GeneID:140751694"; db_xref "GenBank:XP_072941803.1"; gbkey "CDS"; gene "LOC140751694"; product "uncharacterized protein"; protein_id "XP_072941803.1"; exon_number "1";
NW_027332230.1	Gnomon	CDS	7805415	7805606	.	+	0	gene_id "LOC140751694"; transcript_id "XM_073085702.1"; db_xref "GeneID:140751694"; db_xref "GenBank:XP_072941803.1"; gbkey "CDS"; gene "LOC140751694"; product "uncharacterized protein"; protein_id "XP_072941803.1"; exon_number "2";
NW_027332230.1	Gnomon	CDS	7806133	7806237	.	+	0	gene_id "LOC140751694"; transcript_id "XM_073085702.1"; db_xref "GeneID:140751694"; db_xref "GenBank:XP_072941803.1"; gbkey "CDS"; gene "LOC140751694"; product "uncharacterized protein"; protein_id "XP_072941803.1"; exon_number "3";
NW_027332230.1	Gnomon	CDS	7806959	7807214	.	+	0	gene_id "LOC140751694"; transcript_id "XM_073085702.1"; db_xref "GeneID:140751694"; db_xref "GenBank:XP_072941803.1"; gbkey "CDS"; gene "LOC140751694"; product "uncharacterized protein"; protein_id "XP_072941803.1"; exon_number "4";
NW_027332230.1	Gnomon	CDS	7807817	7807944	.	+	2	gene_id "LOC140751694"; transcript_id "XM_073085702.1"; db_xref "GeneID:140751694"; db_xref "GenBank:XP_072941803.1"; gbkey "CDS"; gene "LOC140751694"; product "uncharacterized protein"; protein_id "XP_072941803.1"; exon_number "5";
NW_027332230.1	Gnomon	CDS	7808508	7808702	.	+	0	gene_id "LOC140751694"; transcript_id "XM_073085702.1"; db_xref "GeneID:140751694"; db_xref "GenBank:XP_072941803.1"; gbkey "CDS"; gene "LOC140751694"; product "uncharacterized protein"; protein_id "XP_072941803.1"; exon_number "6";
NW_027332230.1	Gnomon	CDS	7808770	7809119	.	+	0	gene_id "LOC140751694"; transcript_id "XM_073085702.1"; db_xref "GeneID:140751694"; db_xref "GenBank:XP_072941803.1"; gbkey "CDS"; gene "LOC140751694"; product "uncharacterized protein"; protein_id "XP_072941803.1"; exon_number "7";
NW_027332230.1	Gnomon	CDS	7809487	7809553	.	+	1	gene_id "LOC140751694"; transcript_id "XM_073085702.1"; db_xref "GeneID:140751694"; db_xref "GenBank:XP_072941803.1"; gbkey "CDS"; gene "LOC140751694"; product "uncharacterized protein"; protein_id "XP_072941803.1"; exon_number "8";
NW_027332230.1	Gnomon	CDS	7812518	7812685	.	+	0	gene_id "LOC140751694"; transcript_id "XM_073085702.1"; db_xref "GeneID:140751694"; db_xref "GenBank:XP_072941803.1"; gbkey "CDS"; gene "LOC140751694"; product "uncharacterized protein"; protein_id "XP_072941803.1"; exon_number "9";
NW_027332230.1	Gnomon	CDS	7813028	7813192	.	+	0	gene_id "LOC140751694"; transcript_id "XM_073085702.1"; db_xref "GeneID:140751694"; db_xref "GenBank:XP_072941803.1"; gbkey "CDS"; gene "LOC140751694"; product "uncharacterized protein"; protein_id "XP_072941803.1"; exon_number "10";
NW_027332230.1	Gnomon	start_codon	7805052	7805054	.	+	0	gene_id "LOC140751694"; transcript_id "XM_073085702.1"; db_xref "GeneID:140751694"; db_xref "GenBank:XP_072941803.1"; gbkey "CDS"; gene "LOC140751694"; product "uncharacterized protein"; protein_id "XP_072941803.1"; exon_number "1";
NW_027332230.1	Gnomon	stop_codon	7813193	7813195	.	+	0	gene_id "LOC140751694"; transcript_id "XM_073085702.1"; db_xref "GeneID:140751694"; db_xref "GenBank:XP_072941803.1"; gbkey "CDS"; gene "LOC140751694"; product "uncharacterized protein"; protein_id "XP_072941803.1"; exon_number "10";
NW_027332230.1	Gnomon	gene	7815747	7839641	.	+	.	gene_id "LOC140751904"; transcript_id ""; db_xref "GeneID:140751904"; description "uncharacterized LOC140751904"; gbkey "Gene"; gene "LOC140751904"; gene_biotype "protein_coding";
NW_027332230.1	Gnomon	transcript	7815747	7839641	.	+	.	gene_id "LOC140751904"; transcript_id "XM_073086010.1"; db_xref "GeneID:140751904"; db_xref "GenBank:XM_073086010.1"; experiment "COORDINATES: polyA evidence [ECO:0006239]"; gbkey "mRNA"; gene "LOC140751904"; model_evidence "Supporting evidence includes similarity to: 28 Proteins"; product "uncharacterized protein, transcript variant X2"; transcript_biotype "mRNA";
NW_027332230.1	Gnomon	exon	7815747	7815972	.	+	.	gene_id "LOC140751904"; transcript_id "XM_073086010.1"; db_xref "GeneID:140751904"; db_xref "GenBank:XM_073086010.1"; experiment "COORDINATES: polyA evidence [ECO:0006239]"; gene "LOC140751904"; model_evidence "Supporting evidence includes similarity to: 28 Proteins"; product "uncharacterized protein, transcript variant X2"; transcript_biotype "mRNA"; exon_number "1";
NW_027332230.1	Gnomon	exon	7828979	7829138	.	+	.	gene_id "LOC140751904"; transcript_id "XM_073086010.1"; db_xref "GeneID:140751904"; db_xref "GenBank:XM_073086010.1"; experiment "COORDINATES: polyA evidence [ECO:0006239]"; gene "LOC140751904"; model_evidence "Supporting evidence includes similarity to: 28 Proteins"; product "uncharacterized protein, transcript variant X2"; transcript_biotype "mRNA"; exon_number "2";
NW_027332230.1	Gnomon	exon	7830949	7831080	.	+	.	gene_id "LOC140751904"; transcript_id "XM_073086010.1"; db_xref "GeneID:140751904"; db_xref "GenBank:XM_073086010.1"; experiment "COORDINATES: polyA evidence [ECO:0006239]"; gene "LOC140751904"; model_evidence "Supporting evidence includes similarity to: 28 Proteins"; product "uncharacterized protein, transcript variant X2"; transcript_biotype "mRNA"; exon_number "3";
NW_027332230.1	Gnomon	exon	7833558	7833737	.	+	.	gene_id "LOC140751904"; transcript_id "XM_073086010.1"; db_xref "GeneID:140751904"; db_xref "GenBank:XM_073086010.1"; experiment "COORDINATES: polyA evidence [ECO:0006239]"; gene "LOC140751904"; model_evidence "Supporting evidence includes similarity to: 28 Proteins"; product "uncharacterized protein, transcript variant X2"; transcript_biotype "mRNA"; exon_number "4";
NW_027332230.1	Gnomon	exon	7834583	7834842	.	+	.	gene_id "LOC140751904"; transcript_id "XM_073086010.1"; db_xref "GeneID:140751904"; db_xref "GenBank:XM_073086010.1"; experiment "COORDINATES: polyA evidence [ECO:0006239]"; gene "LOC140751904"; model_evidence "Supporting evidence includes similarity to: 28 Proteins"; product "uncharacterized protein, transcript variant X2"; transcript_biotype "mRNA"; exon_number "5";
NW_027332230.1	Gnomon	exon	7835578	7837702	.	+	.	gene_id "LOC140751904"; transcript_id "XM_073086010.1"; db_xref "GeneID:140751904"; db_xref "GenBank:XM_073086010.1"; experiment "COORDINATES: polyA evidence [ECO:0006239]"; gene "LOC140751904"; model_evidence "Supporting evidence includes similarity to: 28 Proteins"; product "uncharacterized protein, transcript variant X2"; transcript_biotype "mRNA"; exon_number "6";
NW_027332230.1	Gnomon	exon	7837786	7837992	.	+	.	gene_id "LOC140751904"; transcript_id "XM_073086010.1"; db_xref "GeneID:140751904"; db_xref "GenBank:XM_073086010.1"; experiment "COORDINATES: polyA evidence [ECO:0006239]"; gene "LOC140751904"; model_evidence "Supporting evidence includes similarity to: 28 Proteins"; product "uncharacterized protein, transcript variant X2"; transcript_biotype "mRNA"; exon_number "7";
NW_027332230.1	Gnomon	exon	7838149	7838273	.	+	.	gene_id "LOC140751904"; transcript_id "XM_073086010.1"; db_xref "GeneID:140751904"; db_xref "GenBank:XM_073086010.1"; experiment "COORDINATES: polyA evidence [ECO:0006239]"; gene "LOC140751904"; model_evidence "Supporting evidence includes similarity to: 28 Proteins"; product "uncharacterized protein, transcript variant X2"; transcript_biotype "mRNA"; exon_number "8";
NW_027332230.1	Gnomon	exon	7838549	7839641	.	+	.	gene_id "LOC140751904"; transcript_id "XM_073086010.1"; db_xref "GeneID:140751904"; db_xref "GenBank:XM_073086010.1"; experiment "COORDINATES: polyA evidence [ECO:0006239]"; gene "LOC140751904"; model_evidence "Supporting evidence includes similarity to: 28 Proteins"; product "uncharacterized protein, transcript variant X2"; transcript_biotype "mRNA"; exon_number "9";
NW_027332230.1	Gnomon	CDS	7829033	7829138	.	+	0	gene_id "LOC140751904"; transcript_id "XM_073086010.1"; db_xref "GeneID:140751904"; db_xref "GenBank:XP_072942111.1"; gbkey "CDS"; gene "LOC140751904"; product "uncharacterized protein isoform X2"; protein_id "XP_072942111.1"; exon_number "2";
NW_027332230.1	Gnomon	CDS	7830949	7831080	.	+	2	gene_id "LOC140751904"; transcript_id "XM_073086010.1"; db_xref "GeneID:140751904"; db_xref "GenBank:XP_072942111.1"; gbkey "CDS"; gene "LOC140751904"; product "uncharacterized protein isoform X2"; protein_id "XP_072942111.1"; exon_number "3";
NW_027332230.1	Gnomon	CDS	7833558	7833737	.	+	2	gene_id "LOC140751904"; transcript_id "XM_073086010.1"; db_xref "GeneID:140751904"; db_xref "GenBank:XP_072942111.1"; gbkey "CDS"; gene "LOC140751904"; product "uncharacterized protein isoform X2"; protein_id "XP_072942111.1"; exon_number "4";
NW_027332230.1	Gnomon	CDS	7834583	7834842	.	+	2	gene_id "LOC140751904"; transcript_id "XM_073086010.1"; db_xref "GeneID:140751904"; db_xref "GenBank:XP_072942111.1"; gbkey "CDS"; gene "LOC140751904"; product "uncharacterized protein isoform X2"; protein_id "XP_072942111.1"; exon_number "5";
NW_027332230.1	Gnomon	CDS	7835578	7837702	.	+	0	gene_id "LOC140751904"; transcript_id "XM_073086010.1"; db_xref "GeneID:140751904"; db_xref "GenBank:XP_072942111.1"; gbkey "CDS"; gene "LOC140751904"; product "uncharacterized protein isoform X2"; protein_id "XP_072942111.1"; exon_number "6";
NW_027332230.1	Gnomon	CDS	7837786	7837992	.	+	2	gene_id "LOC140751904"; transcript_id "XM_073086010.1"; db_xref "GeneID:140751904"; db_xref "GenBank:XP_072942111.1"; gbkey "CDS"; gene "LOC140751904"; product "uncharacterized protein isoform X2"; protein_id "XP_072942111.1"; exon_number "7";
NW_027332230.1	Gnomon	CDS	7838149	7838273	.	+	2	gene_id "LOC140751904"; transcript_id "XM_073086010.1"; db_xref "GeneID:140751904"; db_xref "GenBank:XP_072942111.1"; gbkey "CDS"; gene "LOC140751904"; product "uncharacterized protein isoform X2"; protein_id "XP_072942111.1"; exon_number "8";
NW_027332230.1	Gnomon	CDS	7838549	7839343	.	+	0	gene_id "LOC140751904"; transcript_id "XM_073086010.1"; db_xref "GeneID:140751904"; db_xref "GenBank:XP_072942111.1"; gbkey "CDS"; gene "LOC140751904"; product "uncharacterized protein isoform X2"; protein_id "XP_072942111.1"; exon_number "9";
NW_027332230.1	Gnomon	start_codon	7829033	7829035	.	+	0	gene_id "LOC140751904"; transcript_id "XM_073086010.1"; db_xref "GeneID:140751904"; db_xref "GenBank:XP_072942111.1"; gbkey "CDS"; gene "LOC140751904"; product "uncharacterized protein isoform X2"; protein_id "XP_072942111.1"; exon_number "2";
NW_027332230.1	Gnomon	stop_codon	7839344	7839346	.	+	0	gene_id "LOC140751904"; transcript_id "XM_073086010.1"; db_xref "GeneID:140751904"; db_xref "GenBank:XP_072942111.1"; gbkey "CDS"; gene "LOC140751904"; product "uncharacterized protein isoform X2"; protein_id "XP_072942111.1"; exon_number "9";
NW_027332230.1	Gnomon	transcript	7828240	7839641	.	+	.	gene_id "LOC140751904"; transcript_id "XM_073086009.1"; db_xref "GeneID:140751904"; db_xref "GenBank:XM_073086009.1"; experiment "COORDINATES: polyA evidence [ECO:0006239]"; gbkey "mRNA"; gene "LOC140751904"; model_evidence "Supporting evidence includes similarity to: 28 Proteins"; product "uncharacterized protein, transcript variant X1"; transcript_biotype "mRNA";
NW_027332230.1	Gnomon	exon	7828240	7828457	.	+	.	gene_id "LOC140751904"; transcript_id "XM_073086009.1"; db_xref "GeneID:140751904"; db_xref "GenBank:XM_073086009.1"; experiment "COORDINATES: polyA evidence [ECO:0006239]"; gene "LOC140751904"; model_evidence "Supporting evidence includes similarity to: 28 Proteins"; product "uncharacterized protein, transcript variant X1"; transcript_biotype "mRNA"; exon_number "1";
NW_027332230.1	Gnomon	exon	7828979	7829138	.	+	.	gene_id "LOC140751904"; transcript_id "XM_073086009.1"; db_xref "GeneID:140751904"; db_xref "GenBank:XM_073086009.1"; experiment "COORDINATES: polyA evidence [ECO:0006239]"; gene "LOC140751904"; model_evidence "Supporting evidence includes similarity to: 28 Proteins"; product "uncharacterized protein, transcript variant X1"; transcript_biotype "mRNA"; exon_number "2";
NW_027332230.1	Gnomon	exon	7830949	7831080	.	+	.	gene_id "LOC140751904"; transcript_id "XM_073086009.1"; db_xref "GeneID:140751904"; db_xref "GenBank:XM_073086009.1"; experiment "COORDINATES: polyA evidence [ECO:0006239]"; gene "LOC140751904"; model_evidence "Supporting evidence includes similarity to: 28 Proteins"; product "uncharacterized protein, transcript variant X1"; transcript_biotype "mRNA"; exon_number "3";
NW_027332230.1	Gnomon	exon	7833558	7833737	.	+	.	gene_id "LOC140751904"; transcript_id "XM_073086009.1"; db_xref "GeneID:140751904"; db_xref "GenBank:XM_073086009.1"; experiment "COORDINATES: polyA evidence [ECO:0006239]"; gene "LOC140751904"; model_evidence "Supporting evidence includes similarity to: 28 Proteins"; product "uncharacterized protein, transcript variant X1"; transcript_biotype "mRNA"; exon_number "4";
NW_027332230.1	Gnomon	exon	7834583	7834842	.	+	.	gene_id "LOC140751904"; transcript_id "XM_073086009.1"; db_xref "GeneID:140751904"; db_xref "GenBank:XM_073086009.1"; experiment "COORDINATES: polyA evidence [ECO:0006239]"; gene "LOC140751904"; model_evidence "Supporting evidence includes similarity to: 28 Proteins"; product "uncharacterized protein, transcript variant X1"; transcript_biotype "mRNA"; exon_number "5";
NW_027332230.1	Gnomon	exon	7835578	7837702	.	+	.	gene_id "LOC140751904"; transcript_id "XM_073086009.1"; db_xref "GeneID:140751904"; db_xref "GenBank:XM_073086009.1"; experiment "COORDINATES: polyA evidence [ECO:0006239]"; gene "LOC140751904"; model_evidence "Supporting evidence includes similarity to: 28 Proteins"; product "uncharacterized protein, transcript variant X1"; transcript_biotype "mRNA"; exon_number "6";
NW_027332230.1	Gnomon	exon	7837786	7837992	.	+	.	gene_id "LOC140751904"; transcript_id "XM_073086009.1"; db_xref "GeneID:140751904"; db_xref "GenBank:XM_073086009.1"; experiment "COORDINATES: polyA evidence [ECO:0006239]"; gene "LOC140751904"; model_evidence "Supporting evidence includes similarity to: 28 Proteins"; product "uncharacterized protein, transcript variant X1"; transcript_biotype "mRNA"; exon_number "7";
NW_027332230.1	Gnomon	exon	7838149	7838273	.	+	.	gene_id "LOC140751904"; transcript_id "XM_073086009.1"; db_xref "GeneID:140751904"; db_xref "GenBank:XM_073086009.1"; experiment "COORDINATES: polyA evidence [ECO:0006239]"; gene "LOC140751904"; model_evidence "Supporting evidence includes similarity to: 28 Proteins"; product "uncharacterized protein, transcript variant X1"; transcript_biotype "mRNA"; exon_number "8";
NW_027332230.1	Gnomon	exon	7838549	7839641	.	+	.	gene_id "LOC140751904"; transcript_id "XM_073086009.1"; db_xref "GeneID:140751904"; db_xref "GenBank:XM_073086009.1"; experiment "COORDINATES: polyA evidence [ECO:0006239]"; gene "LOC140751904"; model_evidence "Supporting evidence includes similarity to: 28 Proteins"; product "uncharacterized protein, transcript variant X1"; transcript_biotype "mRNA"; exon_number "9";
NW_027332230.1	Gnomon	CDS	7828410	7828457	.	+	0	gene_id "LOC140751904"; transcript_id "XM_073086009.1"; db_xref "GeneID:140751904"; db_xref "GenBank:XP_072942110.1"; gbkey "CDS"; gene "LOC140751904"; product "uncharacterized protein isoform X1"; protein_id "XP_072942110.1"; exon_number "1";
NW_027332230.1	Gnomon	CDS	7828979	7829138	.	+	0	gene_id "LOC140751904"; transcript_id "XM_073086009.1"; db_xref "GeneID:140751904"; db_xref "GenBank:XP_072942110.1"; gbkey "CDS"; gene "LOC140751904"; product "uncharacterized protein isoform X1"; protein_id "XP_072942110.1"; exon_number "2";
NW_027332230.1	Gnomon	CDS	7830949	7831080	.	+	2	gene_id "LOC140751904"; transcript_id "XM_073086009.1"; db_xref "GeneID:140751904"; db_xref "GenBank:XP_072942110.1"; gbkey "CDS"; gene "LOC140751904"; product "uncharacterized protein isoform X1"; protein_id "XP_072942110.1"; exon_number "3";
NW_027332230.1	Gnomon	CDS	7833558	7833737	.	+	2	gene_id "LOC140751904"; transcript_id "XM_073086009.1"; db_xref "GeneID:140751904"; db_xref "GenBank:XP_072942110.1"; gbkey "CDS"; gene "LOC140751904"; product "uncharacterized protein isoform X1"; protein_id "XP_072942110.1"; exon_number "4";
NW_027332230.1	Gnomon	CDS	7834583	7834842	.	+	2	gene_id "LOC140751904"; transcript_id "XM_073086009.1"; db_xref "GeneID:140751904"; db_xref "GenBank:XP_072942110.1"; gbkey "CDS"; gene "LOC140751904"; product "uncharacterized protein isoform X1"; protein_id "XP_072942110.1"; exon_number "5";
NW_027332230.1	Gnomon	CDS	7835578	7837702	.	+	0	gene_id "LOC140751904"; transcript_id "XM_073086009.1"; db_xref "GeneID:140751904"; db_xref "GenBank:XP_072942110.1"; gbkey "CDS"; gene "LOC140751904"; product "uncharacterized protein isoform X1"; protein_id "XP_072942110.1"; exon_number "6";
NW_027332230.1	Gnomon	CDS	7837786	7837992	.	+	2	gene_id "LOC140751904"; transcript_id "XM_073086009.1"; db_xref "GeneID:140751904"; db_xref "GenBank:XP_072942110.1"; gbkey "CDS"; gene "LOC140751904"; product "uncharacterized protein isoform X1"; protein_id "XP_072942110.1"; exon_number "7";
NW_027332230.1	Gnomon	CDS	7838149	7838273	.	+	2	gene_id "LOC140751904"; transcript_id "XM_073086009.1"; db_xref "GeneID:140751904"; db_xref "GenBank:XP_072942110.1"; gbkey "CDS"; gene "LOC140751904"; product "uncharacterized protein isoform X1"; protein_id "XP_072942110.1"; exon_number "8";
NW_027332230.1	Gnomon	CDS	7838549	7839343	.	+	0	gene_id "LOC140751904"; transcript_id "XM_073086009.1"; db_xref "GeneID:140751904"; db_xref "GenBank:XP_072942110.1"; gbkey "CDS"; gene "LOC140751904"; product "uncharacterized protein isoform X1"; protein_id "XP_072942110.1"; exon_number "9";
NW_027332230.1	Gnomon	start_codon	7828410	7828412	.	+	0	gene_id "LOC140751904"; transcript_id "XM_073086009.1"; db_xref "GeneID:140751904"; db_xref "GenBank:XP_072942110.1"; gbkey "CDS"; gene "LOC140751904"; product "uncharacterized protein isoform X1"; protein_id "XP_072942110.1"; exon_number "1";
NW_027332230.1	Gnomon	stop_codon	7839344	7839346	.	+	0	gene_id "LOC140751904"; transcript_id "XM_073086009.1"; db_xref "GeneID:140751904"; db_xref "GenBank:XP_072942110.1"; gbkey "CDS"; gene "LOC140751904"; product "uncharacterized protein isoform X1"; protein_id "XP_072942110.1"; exon_number "9";
NW_027332230.1	Gnomon	transcript	7828241	7839641	.	+	.	gene_id "LOC140751904"; transcript_id "XM_073086011.1"; db_xref "GeneID:140751904"; db_xref "GenBank:XM_073086011.1"; experiment "COORDINATES: polyA evidence [ECO:0006239]"; gbkey "mRNA"; gene "LOC140751904"; model_evidence "Supporting evidence includes similarity to: 28 Proteins"; product "uncharacterized protein, transcript variant X3"; transcript_biotype "mRNA";
NW_027332230.1	Gnomon	exon	7828241	7828457	.	+	.	gene_id "LOC140751904"; transcript_id "XM_073086011.1"; db_xref "GeneID:140751904"; db_xref "GenBank:XM_073086011.1"; experiment "COORDINATES: polyA evidence [ECO:0006239]"; gene "LOC140751904"; model_evidence "Supporting evidence includes similarity to: 28 Proteins"; product "uncharacterized protein, transcript variant X3"; transcript_biotype "mRNA"; exon_number "1";
NW_027332230.1	Gnomon	exon	7828979	7829138	.	+	.	gene_id "LOC140751904"; transcript_id "XM_073086011.1"; db_xref "GeneID:140751904"; db_xref "GenBank:XM_073086011.1"; experiment "COORDINATES: polyA evidence [ECO:0006239]"; gene "LOC140751904"; model_evidence "Supporting evidence includes similarity to: 28 Proteins"; product "uncharacterized protein, transcript variant X3"; transcript_biotype "mRNA"; exon_number "2";
NW_027332230.1	Gnomon	exon	7830949	7831080	.	+	.	gene_id "LOC140751904"; transcript_id "XM_073086011.1"; db_xref "GeneID:140751904"; db_xref "GenBank:XM_073086011.1"; experiment "COORDINATES: polyA evidence [ECO:0006239]"; gene "LOC140751904"; model_evidence "Supporting evidence includes similarity to: 28 Proteins"; product "uncharacterized protein, transcript variant X3"; transcript_biotype "mRNA"; exon_number "3";
NW_027332230.1	Gnomon	exon	7834583	7834842	.	+	.	gene_id "LOC140751904"; transcript_id "XM_073086011.1"; db_xref "GeneID:140751904"; db_xref "GenBank:XM_073086011.1"; experiment "COORDINATES: polyA evidence [ECO:0006239]"; gene "LOC140751904"; model_evidence "Supporting evidence includes similarity to: 28 Proteins"; product "uncharacterized protein, transcript variant X3"; transcript_biotype "mRNA"; exon_number "4";
NW_027332230.1	Gnomon	exon	7835578	7837702	.	+	.	gene_id "LOC140751904"; transcript_id "XM_073086011.1"; db_xref "GeneID:140751904"; db_xref "GenBank:XM_073086011.1"; experiment "COORDINATES: polyA evidence [ECO:0006239]"; gene "LOC140751904"; model_evidence "Supporting evidence includes similarity to: 28 Proteins"; product "uncharacterized protein, transcript variant X3"; transcript_biotype "mRNA"; exon_number "5";
NW_027332230.1	Gnomon	exon	7837786	7837992	.	+	.	gene_id "LOC140751904"; transcript_id "XM_073086011.1"; db_xref "GeneID:140751904"; db_xref "GenBank:XM_073086011.1"; experiment "COORDINATES: polyA evidence [ECO:0006239]"; gene "LOC140751904"; model_evidence "Supporting evidence includes similarity to: 28 Proteins"; product "uncharacterized protein, transcript variant X3"; transcript_biotype "mRNA"; exon_number "6";
NW_027332230.1	Gnomon	exon	7838149	7838273	.	+	.	gene_id "LOC140751904"; transcript_id "XM_073086011.1"; db_xref "GeneID:140751904"; db_xref "GenBank:XM_073086011.1"; experiment "COORDINATES: polyA evidence [ECO:0006239]"; gene "LOC140751904"; model_evidence "Supporting evidence includes similarity to: 28 Proteins"; product "uncharacterized protein, transcript variant X3"; transcript_biotype "mRNA"; exon_number "7";
NW_027332230.1	Gnomon	exon	7838549	7839641	.	+	.	gene_id "LOC140751904"; transcript_id "XM_073086011.1"; db_xref "GeneID:140751904"; db_xref "GenBank:XM_073086011.1"; experiment "COORDINATES: polyA evidence [ECO:0006239]"; gene "LOC140751904"; model_evidence "Supporting evidence includes similarity to: 28 Proteins"; product "uncharacterized protein, transcript variant X3"; transcript_biotype "mRNA"; exon_number "8";
NW_027332230.1	Gnomon	CDS	7828410	7828457	.	+	0	gene_id "LOC140751904"; transcript_id "XM_073086011.1"; db_xref "GeneID:140751904"; db_xref "GenBank:XP_072942112.1"; gbkey "CDS"; gene "LOC140751904"; product "uncharacterized protein isoform X3"; protein_id "XP_072942112.1"; exon_number "1";
NW_027332230.1	Gnomon	CDS	7828979	7829138	.	+	0	gene_id "LOC140751904"; transcript_id "XM_073086011.1"; db_xref "GeneID:140751904"; db_xref "GenBank:XP_072942112.1"; gbkey "CDS"; gene "LOC140751904"; product "uncharacterized protein isoform X3"; protein_id "XP_072942112.1"; exon_number "2";
NW_027332230.1	Gnomon	CDS	7830949	7831080	.	+	2	gene_id "LOC140751904"; transcript_id "XM_073086011.1"; db_xref "GeneID:140751904"; db_xref "GenBank:XP_072942112.1"; gbkey "CDS"; gene "LOC140751904"; product "uncharacterized protein isoform X3"; protein_id "XP_072942112.1"; exon_number "3";
NW_027332230.1	Gnomon	CDS	7834583	7834842	.	+	2	gene_id "LOC140751904"; transcript_id "XM_073086011.1"; db_xref "GeneID:140751904"; db_xref "GenBank:XP_072942112.1"; gbkey "CDS"; gene "LOC140751904"; product "uncharacterized protein isoform X3"; protein_id "XP_072942112.1"; exon_number "4";
NW_027332230.1	Gnomon	CDS	7835578	7837702	.	+	0	gene_id "LOC140751904"; transcript_id "XM_073086011.1"; db_xref "GeneID:140751904"; db_xref "GenBank:XP_072942112.1"; gbkey "CDS"; gene "LOC140751904"; product "uncharacterized protein isoform X3"; protein_id "XP_072942112.1"; exon_number "5";
NW_027332230.1	Gnomon	CDS	7837786	7837992	.	+	2	gene_id "LOC140751904"; transcript_id "XM_073086011.1"; db_xref "GeneID:140751904"; db_xref "GenBank:XP_072942112.1"; gbkey "CDS"; gene "LOC140751904"; product "uncharacterized protein isoform X3"; protein_id "XP_072942112.1"; exon_number "6";
NW_027332230.1	Gnomon	CDS	7838149	7838273	.	+	2	gene_id "LOC140751904"; transcript_id "XM_073086011.1"; db_xref "GeneID:140751904"; db_xref "GenBank:XP_072942112.1"; gbkey "CDS"; gene "LOC140751904"; product "uncharacterized protein isoform X3"; protein_id "XP_072942112.1"; exon_number "7";
NW_027332230.1	Gnomon	CDS	7838549	7839343	.	+	0	gene_id "LOC140751904"; transcript_id "XM_073086011.1"; db_xref "GeneID:140751904"; db_xref "GenBank:XP_072942112.1"; gbkey "CDS"; gene "LOC140751904"; product "uncharacterized protein isoform X3"; protein_id "XP_072942112.1"; exon_number "8";
NW_027332230.1	Gnomon	start_codon	7828410	7828412	.	+	0	gene_id "LOC140751904"; transcript_id "XM_073086011.1"; db_xref "GeneID:140751904"; db_xref "GenBank:XP_072942112.1"; gbkey "CDS"; gene "LOC140751904"; product "uncharacterized protein isoform X3"; protein_id "XP_072942112.1"; exon_number "1";
NW_027332230.1	Gnomon	stop_codon	7839344	7839346	.	+	0	gene_id "LOC140751904"; transcript_id "XM_073086011.1"; db_xref "GeneID:140751904"; db_xref "GenBank:XP_072942112.1"; gbkey "CDS"; gene "LOC140751904"; product "uncharacterized protein isoform X3"; protein_id "XP_072942112.1"; exon_number "8";
NW_027332230.1	Gnomon	transcript	7830555	7839641	.	+	.	gene_id "LOC140751904"; transcript_id "XM_073086012.1"; db_xref "GeneID:140751904"; db_xref "GenBank:XM_073086012.1"; experiment "COORDINATES: polyA evidence [ECO:0006239]"; gbkey "mRNA"; gene "LOC140751904"; model_evidence "Supporting evidence includes similarity to: 24 Proteins"; product "uncharacterized protein, transcript variant X4"; transcript_biotype "mRNA";
NW_027332230.1	Gnomon	exon	7830555	7830669	.	+	.	gene_id "LOC140751904"; transcript_id "XM_073086012.1"; db_xref "GeneID:140751904"; db_xref "GenBank:XM_073086012.1"; experiment "COORDINATES: polyA evidence [ECO:0006239]"; gene "LOC140751904"; model_evidence "Supporting evidence includes similarity to: 24 Proteins"; product "uncharacterized protein, transcript variant X4"; transcript_biotype "mRNA"; exon_number "1";
NW_027332230.1	Gnomon	exon	7830949	7831080	.	+	.	gene_id "LOC140751904"; transcript_id "XM_073086012.1"; db_xref "GeneID:140751904"; db_xref "GenBank:XM_073086012.1"; experiment "COORDINATES: polyA evidence [ECO:0006239]"; gene "LOC140751904"; model_evidence "Supporting evidence includes similarity to: 24 Proteins"; product "uncharacterized protein, transcript variant X4"; transcript_biotype "mRNA"; exon_number "2";
NW_027332230.1	Gnomon	exon	7833558	7833737	.	+	.	gene_id "LOC140751904"; transcript_id "XM_073086012.1"; db_xref "GeneID:140751904"; db_xref "GenBank:XM_073086012.1"; experiment "COORDINATES: polyA evidence [ECO:0006239]"; gene "LOC140751904"; model_evidence "Supporting evidence includes similarity to: 24 Proteins"; product "uncharacterized protein, transcript variant X4"; transcript_biotype "mRNA"; exon_number "3";
NW_027332230.1	Gnomon	exon	7834583	7834842	.	+	.	gene_id "LOC140751904"; transcript_id "XM_073086012.1"; db_xref "GeneID:140751904"; db_xref "GenBank:XM_073086012.1"; experiment "COORDINATES: polyA evidence [ECO:0006239]"; gene "LOC140751904"; model_evidence "Supporting evidence includes similarity to: 24 Proteins"; product "uncharacterized protein, transcript variant X4"; transcript_biotype "mRNA"; exon_number "4";
NW_027332230.1	Gnomon	exon	7835578	7837702	.	+	.	gene_id "LOC140751904"; transcript_id "XM_073086012.1"; db_xref "GeneID:140751904"; db_xref "GenBank:XM_073086012.1"; experiment "COORDINATES: polyA evidence [ECO:0006239]"; gene "LOC140751904"; model_evidence "Supporting evidence includes similarity to: 24 Proteins"; product "uncharacterized protein, transcript variant X4"; transcript_biotype "mRNA"; exon_number "5";
NW_027332230.1	Gnomon	exon	7837786	7837992	.	+	.	gene_id "LOC140751904"; transcript_id "XM_073086012.1"; db_xref "GeneID:140751904"; db_xref "GenBank:XM_073086012.1"; experiment "COORDINATES: polyA evidence [ECO:0006239]"; gene "LOC140751904"; model_evidence "Supporting evidence includes similarity to: 24 Proteins"; product "uncharacterized protein, transcript variant X4"; transcript_biotype "mRNA"; exon_number "6";
NW_027332230.1	Gnomon	exon	7838149	7838273	.	+	.	gene_id "LOC140751904"; transcript_id "XM_073086012.1"; db_xref "GeneID:140751904"; db_xref "GenBank:XM_073086012.1"; experiment "COORDINATES: polyA evidence [ECO:0006239]"; gene "LOC140751904"; model_evidence "Supporting evidence includes similarity to: 24 Proteins"; product "uncharacterized protein, transcript variant X4"; transcript_biotype "mRNA"; exon_number "7";
NW_027332230.1	Gnomon	exon	7838549	7839641	.	+	.	gene_id "LOC140751904"; transcript_id "XM_073086012.1"; db_xref "GeneID:140751904"; db_xref "GenBank:XM_073086012.1"; experiment "COORDINATES: polyA evidence [ECO:0006239]"; gene "LOC140751904"; model_evidence "Supporting evidence includes similarity to: 24 Proteins"; product "uncharacterized protein, transcript variant X4"; transcript_biotype "mRNA"; exon_number "8";
NW_027332230.1	Gnomon	CDS	7831068	7831080	.	+	0	gene_id "LOC140751904"; transcript_id "XM_073086012.1"; db_xref "GeneID:140751904"; db_xref "GenBank:XP_072942113.1"; gbkey "CDS"; gene "LOC140751904"; product "uncharacterized protein isoform X4"; protein_id "XP_072942113.1"; exon_number "2";
NW_027332230.1	Gnomon	CDS	7833558	7833737	.	+	2	gene_id "LOC140751904"; transcript_id "XM_073086012.1"; db_xref "GeneID:140751904"; db_xref "GenBank:XP_072942113.1"; gbkey "CDS"; gene "LOC140751904"; product "uncharacterized protein isoform X4"; protein_id "XP_072942113.1"; exon_number "3";
NW_027332230.1	Gnomon	CDS	7834583	7834842	.	+	2	gene_id "LOC140751904"; transcript_id "XM_073086012.1"; db_xref "GeneID:140751904"; db_xref "GenBank:XP_072942113.1"; gbkey "CDS"; gene "LOC140751904"; product "uncharacterized protein isoform X4"; protein_id "XP_072942113.1"; exon_number "4";
NW_027332230.1	Gnomon	CDS	7835578	7837702	.	+	0	gene_id "LOC140751904"; transcript_id "XM_073086012.1"; db_xref "GeneID:140751904"; db_xref "GenBank:XP_072942113.1"; gbkey "CDS"; gene "LOC140751904"; product "uncharacterized protein isoform X4"; protein_id "XP_072942113.1"; exon_number "5";
NW_027332230.1	Gnomon	CDS	7837786	7837992	.	+	2	gene_id "LOC140751904"; transcript_id "XM_073086012.1"; db_xref "GeneID:140751904"; db_xref "GenBank:XP_072942113.1"; gbkey "CDS"; gene "LOC140751904"; product "uncharacterized protein isoform X4"; protein_id "XP_072942113.1"; exon_number "6";
NW_027332230.1	Gnomon	CDS	7838149	7838273	.	+	2	gene_id "LOC140751904"; transcript_id "XM_073086012.1"; db_xref "GeneID:140751904"; db_xref "GenBank:XP_072942113.1"; gbkey "CDS"; gene "LOC140751904"; product "uncharacterized protein isoform X4"; protein_id "XP_072942113.1"; exon_number "7";
NW_027332230.1	Gnomon	CDS	7838549	7839343	.	+	0	gene_id "LOC140751904"; transcript_id "XM_073086012.1"; db_xref "GeneID:140751904"; db_xref "GenBank:XP_072942113.1"; gbkey "CDS"; gene "LOC140751904"; product "uncharacterized protein isoform X4"; protein_id "XP_072942113.1"; exon_number "8";
NW_027332230.1	Gnomon	start_codon	7831068	7831070	.	+	0	gene_id "LOC140751904"; transcript_id "XM_073086012.1"; db_xref "GeneID:140751904"; db_xref "GenBank:XP_072942113.1"; gbkey "CDS"; gene "LOC140751904"; product "uncharacterized protein isoform X4"; protein_id "XP_072942113.1"; exon_number "2";
NW_027332230.1	Gnomon	stop_codon	7839344	7839346	.	+	0	gene_id "LOC140751904"; transcript_id "XM_073086012.1"; db_xref "GeneID:140751904"; db_xref "GenBank:XP_072942113.1"; gbkey "CDS"; gene "LOC140751904"; product "uncharacterized protein isoform X4"; protein_id "XP_072942113.1"; exon_number "8";
NW_027332230.1	Gnomon	transcript	7832331	7839641	.	+	.	gene_id "LOC140751904"; transcript_id "XM_073086013.1"; db_xref "GeneID:140751904"; db_xref "GenBank:XM_073086013.1"; experiment "COORDINATES: polyA evidence [ECO:0006239]"; gbkey "mRNA"; gene "LOC140751904"; model_evidence "Supporting evidence includes similarity to: 20 Proteins"; product "uncharacterized protein, transcript variant X5"; transcript_biotype "mRNA";
NW_027332230.1	Gnomon	exon	7832331	7832582	.	+	.	gene_id "LOC140751904"; transcript_id "XM_073086013.1"; db_xref "GeneID:140751904"; db_xref "GenBank:XM_073086013.1"; experiment "COORDINATES: polyA evidence [ECO:0006239]"; gene "LOC140751904"; model_evidence "Supporting evidence includes similarity to: 20 Proteins"; product "uncharacterized protein, transcript variant X5"; transcript_biotype "mRNA"; exon_number "1";
NW_027332230.1	Gnomon	exon	7834583	7834842	.	+	.	gene_id "LOC140751904"; transcript_id "XM_073086013.1"; db_xref "GeneID:140751904"; db_xref "GenBank:XM_073086013.1"; experiment "COORDINATES: polyA evidence [ECO:0006239]"; gene "LOC140751904"; model_evidence "Supporting evidence includes similarity to: 20 Proteins"; product "uncharacterized protein, transcript variant X5"; transcript_biotype "mRNA"; exon_number "2";
NW_027332230.1	Gnomon	exon	7835578	7837702	.	+	.	gene_id "LOC140751904"; transcript_id "XM_073086013.1"; db_xref "GeneID:140751904"; db_xref "GenBank:XM_073086013.1"; experiment "COORDINATES: polyA evidence [ECO:0006239]"; gene "LOC140751904"; model_evidence "Supporting evidence includes similarity to: 20 Proteins"; product "uncharacterized protein, transcript variant X5"; transcript_biotype "mRNA"; exon_number "3";
NW_027332230.1	Gnomon	exon	7837786	7837992	.	+	.	gene_id "LOC140751904"; transcript_id "XM_073086013.1"; db_xref "GeneID:140751904"; db_xref "GenBank:XM_073086013.1"; experiment "COORDINATES: polyA evidence [ECO:0006239]"; gene "LOC140751904"; model_evidence "Supporting evidence includes similarity to: 20 Proteins"; product "uncharacterized protein, transcript variant X5"; transcript_biotype "mRNA"; exon_number "4";
NW_027332230.1	Gnomon	exon	7838149	7838273	.	+	.	gene_id "LOC140751904"; transcript_id "XM_073086013.1"; db_xref "GeneID:140751904"; db_xref "GenBank:XM_073086013.1"; experiment "COORDINATES: polyA evidence [ECO:0006239]"; gene "LOC140751904"; model_evidence "Supporting evidence includes similarity to: 20 Proteins"; product "uncharacterized protein, transcript variant X5"; transcript_biotype "mRNA"; exon_number "5";
NW_027332230.1	Gnomon	exon	7838549	7839641	.	+	.	gene_id "LOC140751904"; transcript_id "XM_073086013.1"; db_xref "GeneID:140751904"; db_xref "GenBank:XM_073086013.1"; experiment "COORDINATES: polyA evidence [ECO:0006239]"; gene "LOC140751904"; model_evidence "Supporting evidence includes similarity to: 20 Proteins"; product "uncharacterized protein, transcript variant X5"; transcript_biotype "mRNA"; exon_number "6";
NW_027332230.1	Gnomon	CDS	7834600	7834842	.	+	0	gene_id "LOC140751904"; transcript_id "XM_073086013.1"; db_xref "GeneID:140751904"; db_xref "GenBank:XP_072942114.1"; gbkey "CDS"; gene "LOC140751904"; product "uncharacterized protein isoform X5"; protein_id "XP_072942114.1"; exon_number "2";
NW_027332230.1	Gnomon	CDS	7835578	7837702	.	+	0	gene_id "LOC140751904"; transcript_id "XM_073086013.1"; db_xref "GeneID:140751904"; db_xref "GenBank:XP_072942114.1"; gbkey "CDS"; gene "LOC140751904"; product "uncharacterized protein isoform X5"; protein_id "XP_072942114.1"; exon_number "3";
NW_027332230.1	Gnomon	CDS	7837786	7837992	.	+	2	gene_id "LOC140751904"; transcript_id "XM_073086013.1"; db_xref "GeneID:140751904"; db_xref "GenBank:XP_072942114.1"; gbkey "CDS"; gene "LOC140751904"; product "uncharacterized protein isoform X5"; protein_id "XP_072942114.1"; exon_number "4";
NW_027332230.1	Gnomon	CDS	7838149	7838273	.	+	2	gene_id "LOC140751904"; transcript_id "XM_073086013.1"; db_xref "GeneID:140751904"; db_xref "GenBank:XP_072942114.1"; gbkey "CDS"; gene "LOC140751904"; product "uncharacterized protein isoform X5"; protein_id "XP_072942114.1"; exon_number "5";
NW_027332230.1	Gnomon	CDS	7838549	7839343	.	+	0	gene_id "LOC140751904"; transcript_id "XM_073086013.1"; db_xref "GeneID:140751904"; db_xref "GenBank:XP_072942114.1"; gbkey "CDS"; gene "LOC140751904"; product "uncharacterized protein isoform X5"; protein_id "XP_072942114.1"; exon_number "6";
NW_027332230.1	Gnomon	start_codon	7834600	7834602	.	+	0	gene_id "LOC140751904"; transcript_id "XM_073086013.1"; db_xref "GeneID:140751904"; db_xref "GenBank:XP_072942114.1"; gbkey "CDS"; gene "LOC140751904"; product "uncharacterized protein isoform X5"; protein_id "XP_072942114.1"; exon_number "2";
NW_027332230.1	Gnomon	stop_codon	7839344	7839346	.	+	0	gene_id "LOC140751904"; transcript_id "XM_073086013.1"; db_xref "GeneID:140751904"; db_xref "GenBank:XP_072942114.1"; gbkey "CDS"; gene "LOC140751904"; product "uncharacterized protein isoform X5"; protein_id "XP_072942114.1"; exon_number "6";
NW_027332230.1	Gnomon	transcript	7834704	7839641	.	+	.	gene_id "LOC140751904"; transcript_id "XM_073086014.1"; db_xref "GeneID:140751904"; db_xref "GenBank:XM_073086014.1"; experiment "COORDINATES: polyA evidence [ECO:0006239]"; gbkey "mRNA"; gene "LOC140751904"; model_evidence "Supporting evidence includes similarity to: 20 Proteins"; product "uncharacterized protein, transcript variant X6"; transcript_biotype "mRNA";
NW_027332230.1	Gnomon	exon	7834704	7834842	.	+	.	gene_id "LOC140751904"; transcript_id "XM_073086014.1"; db_xref "GeneID:140751904"; db_xref "GenBank:XM_073086014.1"; experiment "COORDINATES: polyA evidence [ECO:0006239]"; gene "LOC140751904"; model_evidence "Supporting evidence includes similarity to: 20 Proteins"; product "uncharacterized protein, transcript variant X6"; transcript_biotype "mRNA"; exon_number "1";
NW_027332230.1	Gnomon	exon	7835122	7835237	.	+	.	gene_id "LOC140751904"; transcript_id "XM_073086014.1"; db_xref "GeneID:140751904"; db_xref "GenBank:XM_073086014.1"; experiment "COORDINATES: polyA evidence [ECO:0006239]"; gene "LOC140751904"; model_evidence "Supporting evidence includes similarity to: 20 Proteins"; product "uncharacterized protein, transcript variant X6"; transcript_biotype "mRNA"; exon_number "2";
NW_027332230.1	Gnomon	exon	7835578	7837702	.	+	.	gene_id "LOC140751904"; transcript_id "XM_073086014.1"; db_xref "GeneID:140751904"; db_xref "GenBank:XM_073086014.1"; experiment "COORDINATES: polyA evidence [ECO:0006239]"; gene "LOC140751904"; model_evidence "Supporting evidence includes similarity to: 20 Proteins"; product "uncharacterized protein, transcript variant X6"; transcript_biotype "mRNA"; exon_number "3";
NW_027332230.1	Gnomon	exon	7837786	7837992	.	+	.	gene_id "LOC140751904"; transcript_id "XM_073086014.1"; db_xref "GeneID:140751904"; db_xref "GenBank:XM_073086014.1"; experiment "COORDINATES: polyA evidence [ECO:0006239]"; gene "LOC140751904"; model_evidence "Supporting evidence includes similarity to: 20 Proteins"; product "uncharacterized protein, transcript variant X6"; transcript_biotype "mRNA"; exon_number "4";
NW_027332230.1	Gnomon	exon	7838149	7838273	.	+	.	gene_id "LOC140751904"; transcript_id "XM_073086014.1"; db_xref "GeneID:140751904"; db_xref "GenBank:XM_073086014.1"; experiment "COORDINATES: polyA evidence [ECO:0006239]"; gene "LOC140751904"; model_evidence "Supporting evidence includes similarity to: 20 Proteins"; product "uncharacterized protein, transcript variant X6"; transcript_biotype "mRNA"; exon_number "5";
NW_027332230.1	Gnomon	exon	7838549	7839641	.	+	.	gene_id "LOC140751904"; transcript_id "XM_073086014.1"; db_xref "GeneID:140751904"; db_xref "GenBank:XM_073086014.1"; experiment "COORDINATES: polyA evidence [ECO:0006239]"; gene "LOC140751904"; model_evidence "Supporting evidence includes similarity to: 20 Proteins"; product "uncharacterized protein, transcript variant X6"; transcript_biotype "mRNA"; exon_number "6";
NW_027332230.1	Gnomon	CDS	7835139	7835237	.	+	0	gene_id "LOC140751904"; transcript_id "XM_073086014.1"; db_xref "GeneID:140751904"; db_xref "GenBank:XP_072942115.1"; gbkey "CDS"; gene "LOC140751904"; product "uncharacterized protein isoform X6"; protein_id "XP_072942115.1"; exon_number "2";
NW_027332230.1	Gnomon	CDS	7835578	7837702	.	+	0	gene_id "LOC140751904"; transcript_id "XM_073086014.1"; db_xref "GeneID:140751904"; db_xref "GenBank:XP_072942115.1"; gbkey "CDS"; gene "LOC140751904"; product "uncharacterized protein isoform X6"; protein_id "XP_072942115.1"; exon_number "3";
NW_027332230.1	Gnomon	CDS	7837786	7837992	.	+	2	gene_id "LOC140751904"; transcript_id "XM_073086014.1"; db_xref "GeneID:140751904"; db_xref "GenBank:XP_072942115.1"; gbkey "CDS"; gene "LOC140751904"; product "uncharacterized protein isoform X6"; protein_id "XP_072942115.1"; exon_number "4";
NW_027332230.1	Gnomon	CDS	7838149	7838273	.	+	2	gene_id "LOC140751904"; transcript_id "XM_073086014.1"; db_xref "GeneID:140751904"; db_xref "GenBank:XP_072942115.1"; gbkey "CDS"; gene "LOC140751904"; product "uncharacterized protein isoform X6"; protein_id "XP_072942115.1"; exon_number "5";
NW_027332230.1	Gnomon	CDS	7838549	7839343	.	+	0	gene_id "LOC140751904"; transcript_id "XM_073086014.1"; db_xref "GeneID:140751904"; db_xref "GenBank:XP_072942115.1"; gbkey "CDS"; gene "LOC140751904"; product "uncharacterized protein isoform X6"; protein_id "XP_072942115.1"; exon_number "6";
NW_027332230.1	Gnomon	start_codon	7835139	7835141	.	+	0	gene_id "LOC140751904"; transcript_id "XM_073086014.1"; db_xref "GeneID:140751904"; db_xref "GenBank:XP_072942115.1"; gbkey "CDS"; gene "LOC140751904"; product "uncharacterized protein isoform X6"; protein_id "XP_072942115.1"; exon_number "2";
NW_027332230.1	Gnomon	stop_codon	7839344	7839346	.	+	0	gene_id "LOC140751904"; transcript_id "XM_073086014.1"; db_xref "GeneID:140751904"; db_xref "GenBank:XP_072942115.1"; gbkey "CDS"; gene "LOC140751904"; product "uncharacterized protein isoform X6"; protein_id "XP_072942115.1"; exon_number "6";
NW_027332230.1	Gnomon	gene	7860349	7889193	.	+	.	gene_id "Pvr"; transcript_id ""; db_xref "GeneID:140751990"; description "PDGF- and VEGF-receptor related"; gbkey "Gene"; gene "Pvr"; gene_biotype "protein_coding";
NW_027332230.1	Gnomon	transcript	7860349	7889193	.	+	.	gene_id "Pvr"; transcript_id "XM_073086157.1"; db_xref "GeneID:140751990"; db_xref "GenBank:XM_073086157.1"; experiment "COORDINATES: polyA evidence [ECO:0006239]"; gbkey "mRNA"; gene "Pvr"; model_evidence "Supporting evidence includes similarity to: 3 Proteins"; product "PDGF- and VEGF-receptor related, transcript variant X1"; transcript_biotype "mRNA";
NW_027332230.1	Gnomon	exon	7860349	7860910	.	+	.	gene_id "Pvr"; transcript_id "XM_073086157.1"; db_xref "GeneID:140751990"; db_xref "GenBank:XM_073086157.1"; experiment "COORDINATES: polyA evidence [ECO:0006239]"; gene "Pvr"; model_evidence "Supporting evidence includes similarity to: 3 Proteins"; product "PDGF- and VEGF-receptor related, transcript variant X1"; transcript_biotype "mRNA"; exon_number "1";
NW_027332230.1	Gnomon	exon	7867611	7867958	.	+	.	gene_id "Pvr"; transcript_id "XM_073086157.1"; db_xref "GeneID:140751990"; db_xref "GenBank:XM_073086157.1"; experiment "COORDINATES: polyA evidence [ECO:0006239]"; gene "Pvr"; model_evidence "Supporting evidence includes similarity to: 3 Proteins"; product "PDGF- and VEGF-receptor related, transcript variant X1"; transcript_biotype "mRNA"; exon_number "2";
NW_027332230.1	Gnomon	exon	7868067	7868179	.	+	.	gene_id "Pvr"; transcript_id "XM_073086157.1"; db_xref "GeneID:140751990"; db_xref "GenBank:XM_073086157.1"; experiment "COORDINATES: polyA evidence [ECO:0006239]"; gene "Pvr"; model_evidence "Supporting evidence includes similarity to: 3 Proteins"; product "PDGF- and VEGF-receptor related, transcript variant X1"; transcript_biotype "mRNA"; exon_number "3";
NW_027332230.1	Gnomon	exon	7868640	7868784	.	+	.	gene_id "Pvr"; transcript_id "XM_073086157.1"; db_xref "GeneID:140751990"; db_xref "GenBank:XM_073086157.1"; experiment "COORDINATES: polyA evidence [ECO:0006239]"; gene "Pvr"; model_evidence "Supporting evidence includes similarity to: 3 Proteins"; product "PDGF- and VEGF-receptor related, transcript variant X1"; transcript_biotype "mRNA"; exon_number "4";
NW_027332230.1	Gnomon	exon	7870808	7870950	.	+	.	gene_id "Pvr"; transcript_id "XM_073086157.1"; db_xref "GeneID:140751990"; db_xref "GenBank:XM_073086157.1"; experiment "COORDINATES: polyA evidence [ECO:0006239]"; gene "Pvr"; model_evidence "Supporting evidence includes similarity to: 3 Proteins"; product "PDGF- and VEGF-receptor related, transcript variant X1"; transcript_biotype "mRNA"; exon_number "5";
NW_027332230.1	Gnomon	exon	7871558	7871714	.	+	.	gene_id "Pvr"; transcript_id "XM_073086157.1"; db_xref "GeneID:140751990"; db_xref "GenBank:XM_073086157.1"; experiment "COORDINATES: polyA evidence [ECO:0006239]"; gene "Pvr"; model_evidence "Supporting evidence includes similarity to: 3 Proteins"; product "PDGF- and VEGF-receptor related, transcript variant X1"; transcript_biotype "mRNA"; exon_number "6";
NW_027332230.1	Gnomon	exon	7873746	7873860	.	+	.	gene_id "Pvr"; transcript_id "XM_073086157.1"; db_xref "GeneID:140751990"; db_xref "GenBank:XM_073086157.1"; experiment "COORDINATES: polyA evidence [ECO:0006239]"; gene "Pvr"; model_evidence "Supporting evidence includes similarity to: 3 Proteins"; product "PDGF- and VEGF-receptor related, transcript variant X1"; transcript_biotype "mRNA"; exon_number "7";
NW_027332230.1	Gnomon	exon	7874375	7874550	.	+	.	gene_id "Pvr"; transcript_id "XM_073086157.1"; db_xref "GeneID:140751990"; db_xref "GenBank:XM_073086157.1"; experiment "COORDINATES: polyA evidence [ECO:0006239]"; gene "Pvr"; model_evidence "Supporting evidence includes similarity to: 3 Proteins"; product "PDGF- and VEGF-receptor related, transcript variant X1"; transcript_biotype "mRNA"; exon_number "8";
NW_027332230.1	Gnomon	exon	7875022	7875170	.	+	.	gene_id "Pvr"; transcript_id "XM_073086157.1"; db_xref "GeneID:140751990"; db_xref "GenBank:XM_073086157.1"; experiment "COORDINATES: polyA evidence [ECO:0006239]"; gene "Pvr"; model_evidence "Supporting evidence includes similarity to: 3 Proteins"; product "PDGF- and VEGF-receptor related, transcript variant X1"; transcript_biotype "mRNA"; exon_number "9";
NW_027332230.1	Gnomon	exon	7876131	7876416	.	+	.	gene_id "Pvr"; transcript_id "XM_073086157.1"; db_xref "GeneID:140751990"; db_xref "GenBank:XM_073086157.1"; experiment "COORDINATES: polyA evidence [ECO:0006239]"; gene "Pvr"; model_evidence "Supporting evidence includes similarity to: 3 Proteins"; product "PDGF- and VEGF-receptor related, transcript variant X1"; transcript_biotype "mRNA"; exon_number "10";
NW_027332230.1	Gnomon	exon	7876894	7877037	.	+	.	gene_id "Pvr"; transcript_id "XM_073086157.1"; db_xref "GeneID:140751990"; db_xref "GenBank:XM_073086157.1"; experiment "COORDINATES: polyA evidence [ECO:0006239]"; gene "Pvr"; model_evidence "Supporting evidence includes similarity to: 3 Proteins"; product "PDGF- and VEGF-receptor related, transcript variant X1"; transcript_biotype "mRNA"; exon_number "11";
NW_027332230.1	Gnomon	exon	7878124	7878248	.	+	.	gene_id "Pvr"; transcript_id "XM_073086157.1"; db_xref "GeneID:140751990"; db_xref "GenBank:XM_073086157.1"; experiment "COORDINATES: polyA evidence [ECO:0006239]"; gene "Pvr"; model_evidence "Supporting evidence includes similarity to: 3 Proteins"; product "PDGF- and VEGF-receptor related, transcript variant X1"; transcript_biotype "mRNA"; exon_number "12";
NW_027332230.1	Gnomon	exon	7879572	7879749	.	+	.	gene_id "Pvr"; transcript_id "XM_073086157.1"; db_xref "GeneID:140751990"; db_xref "GenBank:XM_073086157.1"; experiment "COORDINATES: polyA evidence [ECO:0006239]"; gene "Pvr"; model_evidence "Supporting evidence includes similarity to: 3 Proteins"; product "PDGF- and VEGF-receptor related, transcript variant X1"; transcript_biotype "mRNA"; exon_number "13";
NW_027332230.1	Gnomon	exon	7880135	7880389	.	+	.	gene_id "Pvr"; transcript_id "XM_073086157.1"; db_xref "GeneID:140751990"; db_xref "GenBank:XM_073086157.1"; experiment "COORDINATES: polyA evidence [ECO:0006239]"; gene "Pvr"; model_evidence "Supporting evidence includes similarity to: 3 Proteins"; product "PDGF- and VEGF-receptor related, transcript variant X1"; transcript_biotype "mRNA"; exon_number "14";
NW_027332230.1	Gnomon	exon	7880680	7880904	.	+	.	gene_id "Pvr"; transcript_id "XM_073086157.1"; db_xref "GeneID:140751990"; db_xref "GenBank:XM_073086157.1"; experiment "COORDINATES: polyA evidence [ECO:0006239]"; gene "Pvr"; model_evidence "Supporting evidence includes similarity to: 3 Proteins"; product "PDGF- and VEGF-receptor related, transcript variant X1"; transcript_biotype "mRNA"; exon_number "15";
NW_027332230.1	Gnomon	exon	7882124	7882280	.	+	.	gene_id "Pvr"; transcript_id "XM_073086157.1"; db_xref "GeneID:140751990"; db_xref "GenBank:XM_073086157.1"; experiment "COORDINATES: polyA evidence [ECO:0006239]"; gene "Pvr"; model_evidence "Supporting evidence includes similarity to: 3 Proteins"; product "PDGF- and VEGF-receptor related, transcript variant X1"; transcript_biotype "mRNA"; exon_number "16";
NW_027332230.1	Gnomon	exon	7882940	7883031	.	+	.	gene_id "Pvr"; transcript_id "XM_073086157.1"; db_xref "GeneID:140751990"; db_xref "GenBank:XM_073086157.1"; experiment "COORDINATES: polyA evidence [ECO:0006239]"; gene "Pvr"; model_evidence "Supporting evidence includes similarity to: 3 Proteins"; product "PDGF- and VEGF-receptor related, transcript variant X1"; transcript_biotype "mRNA"; exon_number "17";
NW_027332230.1	Gnomon	exon	7883920	7884074	.	+	.	gene_id "Pvr"; transcript_id "XM_073086157.1"; db_xref "GeneID:140751990"; db_xref "GenBank:XM_073086157.1"; experiment "COORDINATES: polyA evidence [ECO:0006239]"; gene "Pvr"; model_evidence "Supporting evidence includes similarity to: 3 Proteins"; product "PDGF- and VEGF-receptor related, transcript variant X1"; transcript_biotype "mRNA"; exon_number "18";
NW_027332230.1	Gnomon	exon	7884692	7884814	.	+	.	gene_id "Pvr"; transcript_id "XM_073086157.1"; db_xref "GeneID:140751990"; db_xref "GenBank:XM_073086157.1"; experiment "COORDINATES: polyA evidence [ECO:0006239]"; gene "Pvr"; model_evidence "Supporting evidence includes similarity to: 3 Proteins"; product "PDGF- and VEGF-receptor related, transcript variant X1"; transcript_biotype "mRNA"; exon_number "19";
NW_027332230.1	Gnomon	exon	7885297	7885466	.	+	.	gene_id "Pvr"; transcript_id "XM_073086157.1"; db_xref "GeneID:140751990"; db_xref "GenBank:XM_073086157.1"; experiment "COORDINATES: polyA evidence [ECO:0006239]"; gene "Pvr"; model_evidence "Supporting evidence includes similarity to: 3 Proteins"; product "PDGF- and VEGF-receptor related, transcript variant X1"; transcript_biotype "mRNA"; exon_number "20";
NW_027332230.1	Gnomon	exon	7885953	7886097	.	+	.	gene_id "Pvr"; transcript_id "XM_073086157.1"; db_xref "GeneID:140751990"; db_xref "GenBank:XM_073086157.1"; experiment "COORDINATES: polyA evidence [ECO:0006239]"; gene "Pvr"; model_evidence "Supporting evidence includes similarity to: 3 Proteins"; product "PDGF- and VEGF-receptor related, transcript variant X1"; transcript_biotype "mRNA"; exon_number "21";
NW_027332230.1	Gnomon	exon	7886797	7886980	.	+	.	gene_id "Pvr"; transcript_id "XM_073086157.1"; db_xref "GeneID:140751990"; db_xref "GenBank:XM_073086157.1"; experiment "COORDINATES: polyA evidence [ECO:0006239]"; gene "Pvr"; model_evidence "Supporting evidence includes similarity to: 3 Proteins"; product "PDGF- and VEGF-receptor related, transcript variant X1"; transcript_biotype "mRNA"; exon_number "22";
NW_027332230.1	Gnomon	exon	7888583	7889193	.	+	.	gene_id "Pvr"; transcript_id "XM_073086157.1"; db_xref "GeneID:140751990"; db_xref "GenBank:XM_073086157.1"; experiment "COORDINATES: polyA evidence [ECO:0006239]"; gene "Pvr"; model_evidence "Supporting evidence includes similarity to: 3 Proteins"; product "PDGF- and VEGF-receptor related, transcript variant X1"; transcript_biotype "mRNA"; exon_number "23";
NW_027332230.1	Gnomon	CDS	7860817	7860910	.	+	0	gene_id "Pvr"; transcript_id "XM_073086157.1"; db_xref "GeneID:140751990"; db_xref "GenBank:XP_072942258.1"; gbkey "CDS"; gene "Pvr"; product "vascular endothelial growth factor receptor 1 isoform X1"; protein_id "XP_072942258.1"; exon_number "1";
NW_027332230.1	Gnomon	CDS	7867611	7867958	.	+	2	gene_id "Pvr"; transcript_id "XM_073086157.1"; db_xref "GeneID:140751990"; db_xref "GenBank:XP_072942258.1"; gbkey "CDS"; gene "Pvr"; product "vascular endothelial growth factor receptor 1 isoform X1"; protein_id "XP_072942258.1"; exon_number "2";
NW_027332230.1	Gnomon	CDS	7868067	7868179	.	+	2	gene_id "Pvr"; transcript_id "XM_073086157.1"; db_xref "GeneID:140751990"; db_xref "GenBank:XP_072942258.1"; gbkey "CDS"; gene "Pvr"; product "vascular endothelial growth factor receptor 1 isoform X1"; protein_id "XP_072942258.1"; exon_number "3";
NW_027332230.1	Gnomon	CDS	7868640	7868784	.	+	0	gene_id "Pvr"; transcript_id "XM_073086157.1"; db_xref "GeneID:140751990"; db_xref "GenBank:XP_072942258.1"; gbkey "CDS"; gene "Pvr"; product "vascular endothelial growth factor receptor 1 isoform X1"; protein_id "XP_072942258.1"; exon_number "4";
NW_027332230.1	Gnomon	CDS	7870808	7870950	.	+	2	gene_id "Pvr"; transcript_id "XM_073086157.1"; db_xref "GeneID:140751990"; db_xref "GenBank:XP_072942258.1"; gbkey "CDS"; gene "Pvr"; product "vascular endothelial growth factor receptor 1 isoform X1"; protein_id "XP_072942258.1"; exon_number "5";
NW_027332230.1	Gnomon	CDS	7871558	7871714	.	+	0	gene_id "Pvr"; transcript_id "XM_073086157.1"; db_xref "GeneID:140751990"; db_xref "GenBank:XP_072942258.1"; gbkey "CDS"; gene "Pvr"; product "vascular endothelial growth factor receptor 1 isoform X1"; protein_id "XP_072942258.1"; exon_number "6";
NW_027332230.1	Gnomon	CDS	7873746	7873860	.	+	2	gene_id "Pvr"; transcript_id "XM_073086157.1"; db_xref "GeneID:140751990"; db_xref "GenBank:XP_072942258.1"; gbkey "CDS"; gene "Pvr"; product "vascular endothelial growth factor receptor 1 isoform X1"; protein_id "XP_072942258.1"; exon_number "7";
NW_027332230.1	Gnomon	CDS	7874375	7874550	.	+	1	gene_id "Pvr"; transcript_id "XM_073086157.1"; db_xref "GeneID:140751990"; db_xref "GenBank:XP_072942258.1"; gbkey "CDS"; gene "Pvr"; product "vascular endothelial growth factor receptor 1 isoform X1"; protein_id "XP_072942258.1"; exon_number "8";
NW_027332230.1	Gnomon	CDS	7875022	7875170	.	+	2	gene_id "Pvr"; transcript_id "XM_073086157.1"; db_xref "GeneID:140751990"; db_xref "GenBank:XP_072942258.1"; gbkey "CDS"; gene "Pvr"; product "vascular endothelial growth factor receptor 1 isoform X1"; protein_id "XP_072942258.1"; exon_number "9";
NW_027332230.1	Gnomon	CDS	7876131	7876416	.	+	0	gene_id "Pvr"; transcript_id "XM_073086157.1"; db_xref "GeneID:140751990"; db_xref "GenBank:XP_072942258.1"; gbkey "CDS"; gene "Pvr"; product "vascular endothelial growth factor receptor 1 isoform X1"; protein_id "XP_072942258.1"; exon_number "10";
NW_027332230.1	Gnomon	CDS	7876894	7877037	.	+	2	gene_id "Pvr"; transcript_id "XM_073086157.1"; db_xref "GeneID:140751990"; db_xref "GenBank:XP_072942258.1"; gbkey "CDS"; gene "Pvr"; product "vascular endothelial growth factor receptor 1 isoform X1"; protein_id "XP_072942258.1"; exon_number "11";
NW_027332230.1	Gnomon	CDS	7878124	7878248	.	+	2	gene_id "Pvr"; transcript_id "XM_073086157.1"; db_xref "GeneID:140751990"; db_xref "GenBank:XP_072942258.1"; gbkey "CDS"; gene "Pvr"; product "vascular endothelial growth factor receptor 1 isoform X1"; protein_id "XP_072942258.1"; exon_number "12";
NW_027332230.1	Gnomon	CDS	7879572	7879749	.	+	0	gene_id "Pvr"; transcript_id "XM_073086157.1"; db_xref "GeneID:140751990"; db_xref "GenBank:XP_072942258.1"; gbkey "CDS"; gene "Pvr"; product "vascular endothelial growth factor receptor 1 isoform X1"; protein_id "XP_072942258.1"; exon_number "13";
NW_027332230.1	Gnomon	CDS	7880135	7880389	.	+	2	gene_id "Pvr"; transcript_id "XM_073086157.1"; db_xref "GeneID:140751990"; db_xref "GenBank:XP_072942258.1"; gbkey "CDS"; gene "Pvr"; product "vascular endothelial growth factor receptor 1 isoform X1"; protein_id "XP_072942258.1"; exon_number "14";
NW_027332230.1	Gnomon	CDS	7880680	7880904	.	+	2	gene_id "Pvr"; transcript_id "XM_073086157.1"; db_xref "GeneID:140751990"; db_xref "GenBank:XP_072942258.1"; gbkey "CDS"; gene "Pvr"; product "vascular endothelial growth factor receptor 1 isoform X1"; protein_id "XP_072942258.1"; exon_number "15";
NW_027332230.1	Gnomon	CDS	7882124	7882280	.	+	2	gene_id "Pvr"; transcript_id "XM_073086157.1"; db_xref "GeneID:140751990"; db_xref "GenBank:XP_072942258.1"; gbkey "CDS"; gene "Pvr"; product "vascular endothelial growth factor receptor 1 isoform X1"; protein_id "XP_072942258.1"; exon_number "16";
NW_027332230.1	Gnomon	CDS	7882940	7883031	.	+	1	gene_id "Pvr"; transcript_id "XM_073086157.1"; db_xref "GeneID:140751990"; db_xref "GenBank:XP_072942258.1"; gbkey "CDS"; gene "Pvr"; product "vascular endothelial growth factor receptor 1 isoform X1"; protein_id "XP_072942258.1"; exon_number "17";
NW_027332230.1	Gnomon	CDS	7883920	7884074	.	+	2	gene_id "Pvr"; transcript_id "XM_073086157.1"; db_xref "GeneID:140751990"; db_xref "GenBank:XP_072942258.1"; gbkey "CDS"; gene "Pvr"; product "vascular endothelial growth factor receptor 1 isoform X1"; protein_id "XP_072942258.1"; exon_number "18";
NW_027332230.1	Gnomon	CDS	7884692	7884814	.	+	0	gene_id "Pvr"; transcript_id "XM_073086157.1"; db_xref "GeneID:140751990"; db_xref "GenBank:XP_072942258.1"; gbkey "CDS"; gene "Pvr"; product "vascular endothelial growth factor receptor 1 isoform X1"; protein_id "XP_072942258.1"; exon_number "19";
NW_027332230.1	Gnomon	CDS	7885297	7885466	.	+	0	gene_id "Pvr"; transcript_id "XM_073086157.1"; db_xref "GeneID:140751990"; db_xref "GenBank:XP_072942258.1"; gbkey "CDS"; gene "Pvr"; product "vascular endothelial growth factor receptor 1 isoform X1"; protein_id "XP_072942258.1"; exon_number "20";
NW_027332230.1	Gnomon	CDS	7885953	7886097	.	+	1	gene_id "Pvr"; transcript_id "XM_073086157.1"; db_xref "GeneID:140751990"; db_xref "GenBank:XP_072942258.1"; gbkey "CDS"; gene "Pvr"; product "vascular endothelial growth factor receptor 1 isoform X1"; protein_id "XP_072942258.1"; exon_number "21";
NW_027332230.1	Gnomon	CDS	7886797	7886980	.	+	0	gene_id "Pvr"; transcript_id "XM_073086157.1"; db_xref "GeneID:140751990"; db_xref "GenBank:XP_072942258.1"; gbkey "CDS"; gene "Pvr"; product "vascular endothelial growth factor receptor 1 isoform X1"; protein_id "XP_072942258.1"; exon_number "22";
NW_027332230.1	Gnomon	CDS	7888583	7888980	.	+	2	gene_id "Pvr"; transcript_id "XM_073086157.1"; db_xref "GeneID:140751990"; db_xref "GenBank:XP_072942258.1"; gbkey "CDS"; gene "Pvr"; product "vascular endothelial growth factor receptor 1 isoform X1"; protein_id "XP_072942258.1"; exon_number "23";
NW_027332230.1	Gnomon	start_codon	7860817	7860819	.	+	0	gene_id "Pvr"; transcript_id "XM_073086157.1"; db_xref "GeneID:140751990"; db_xref "GenBank:XP_072942258.1"; gbkey "CDS"; gene "Pvr"; product "vascular endothelial growth factor receptor 1 isoform X1"; protein_id "XP_072942258.1"; exon_number "1";
NW_027332230.1	Gnomon	stop_codon	7888981	7888983	.	+	0	gene_id "Pvr"; transcript_id "XM_073086157.1"; db_xref "GeneID:140751990"; db_xref "GenBank:XP_072942258.1"; gbkey "CDS"; gene "Pvr"; product "vascular endothelial growth factor receptor 1 isoform X1"; protein_id "XP_072942258.1"; exon_number "23";
NW_027332230.1	Gnomon	transcript	7860349	7889193	.	+	.	gene_id "Pvr"; transcript_id "XM_073086158.1"; db_xref "GeneID:140751990"; db_xref "GenBank:XM_073086158.1"; experiment "COORDINATES: polyA evidence [ECO:0006239]"; gbkey "mRNA"; gene "Pvr"; model_evidence "Supporting evidence includes similarity to: 3 Proteins"; product "PDGF- and VEGF-receptor related, transcript variant X2"; transcript_biotype "mRNA";
NW_027332230.1	Gnomon	exon	7860349	7860910	.	+	.	gene_id "Pvr"; transcript_id "XM_073086158.1"; db_xref "GeneID:140751990"; db_xref "GenBank:XM_073086158.1"; experiment "COORDINATES: polyA evidence [ECO:0006239]"; gene "Pvr"; model_evidence "Supporting evidence includes similarity to: 3 Proteins"; product "PDGF- and VEGF-receptor related, transcript variant X2"; transcript_biotype "mRNA"; exon_number "1";
NW_027332230.1	Gnomon	exon	7867611	7867958	.	+	.	gene_id "Pvr"; transcript_id "XM_073086158.1"; db_xref "GeneID:140751990"; db_xref "GenBank:XM_073086158.1"; experiment "COORDINATES: polyA evidence [ECO:0006239]"; gene "Pvr"; model_evidence "Supporting evidence includes similarity to: 3 Proteins"; product "PDGF- and VEGF-receptor related, transcript variant X2"; transcript_biotype "mRNA"; exon_number "2";
NW_027332230.1	Gnomon	exon	7868067	7868179	.	+	.	gene_id "Pvr"; transcript_id "XM_073086158.1"; db_xref "GeneID:140751990"; db_xref "GenBank:XM_073086158.1"; experiment "COORDINATES: polyA evidence [ECO:0006239]"; gene "Pvr"; model_evidence "Supporting evidence includes similarity to: 3 Proteins"; product "PDGF- and VEGF-receptor related, transcript variant X2"; transcript_biotype "mRNA"; exon_number "3";
NW_027332230.1	Gnomon	exon	7869093	7869216	.	+	.	gene_id "Pvr"; transcript_id "XM_073086158.1"; db_xref "GeneID:140751990"; db_xref "GenBank:XM_073086158.1"; experiment "COORDINATES: polyA evidence [ECO:0006239]"; gene "Pvr"; model_evidence "Supporting evidence includes similarity to: 3 Proteins"; product "PDGF- and VEGF-receptor related, transcript variant X2"; transcript_biotype "mRNA"; exon_number "4";
NW_027332230.1	Gnomon	exon	7870808	7870950	.	+	.	gene_id "Pvr"; transcript_id "XM_073086158.1"; db_xref "GeneID:140751990"; db_xref "GenBank:XM_073086158.1"; experiment "COORDINATES: polyA evidence [ECO:0006239]"; gene "Pvr"; model_evidence "Supporting evidence includes similarity to: 3 Proteins"; product "PDGF- and VEGF-receptor related, transcript variant X2"; transcript_biotype "mRNA"; exon_number "5";
NW_027332230.1	Gnomon	exon	7871558	7871714	.	+	.	gene_id "Pvr"; transcript_id "XM_073086158.1"; db_xref "GeneID:140751990"; db_xref "GenBank:XM_073086158.1"; experiment "COORDINATES: polyA evidence [ECO:0006239]"; gene "Pvr"; model_evidence "Supporting evidence includes similarity to: 3 Proteins"; product "PDGF- and VEGF-receptor related, transcript variant X2"; transcript_biotype "mRNA"; exon_number "6";
NW_027332230.1	Gnomon	exon	7873746	7873860	.	+	.	gene_id "Pvr"; transcript_id "XM_073086158.1"; db_xref "GeneID:140751990"; db_xref "GenBank:XM_073086158.1"; experiment "COORDINATES: polyA evidence [ECO:0006239]"; gene "Pvr"; model_evidence "Supporting evidence includes similarity to: 3 Proteins"; product "PDGF- and VEGF-receptor related, transcript variant X2"; transcript_biotype "mRNA"; exon_number "7";
NW_027332230.1	Gnomon	exon	7874375	7874550	.	+	.	gene_id "Pvr"; transcript_id "XM_073086158.1"; db_xref "GeneID:140751990"; db_xref "GenBank:XM_073086158.1"; experiment "COORDINATES: polyA evidence [ECO:0006239]"; gene "Pvr"; model_evidence "Supporting evidence includes similarity to: 3 Proteins"; product "PDGF- and VEGF-receptor related, transcript variant X2"; transcript_biotype "mRNA"; exon_number "8";
NW_027332230.1	Gnomon	exon	7875022	7875170	.	+	.	gene_id "Pvr"; transcript_id "XM_073086158.1"; db_xref "GeneID:140751990"; db_xref "GenBank:XM_073086158.1"; experiment "COORDINATES: polyA evidence [ECO:0006239]"; gene "Pvr"; model_evidence "Supporting evidence includes similarity to: 3 Proteins"; product "PDGF- and VEGF-receptor related, transcript variant X2"; transcript_biotype "mRNA"; exon_number "9";
NW_027332230.1	Gnomon	exon	7876131	7876416	.	+	.	gene_id "Pvr"; transcript_id "XM_073086158.1"; db_xref "GeneID:140751990"; db_xref "GenBank:XM_073086158.1"; experiment "COORDINATES: polyA evidence [ECO:0006239]"; gene "Pvr"; model_evidence "Supporting evidence includes similarity to: 3 Proteins"; product "PDGF- and VEGF-receptor related, transcript variant X2"; transcript_biotype "mRNA"; exon_number "10";
NW_027332230.1	Gnomon	exon	7876894	7877037	.	+	.	gene_id "Pvr"; transcript_id "XM_073086158.1"; db_xref "GeneID:140751990"; db_xref "GenBank:XM_073086158.1"; experiment "COORDINATES: polyA evidence [ECO:0006239]"; gene "Pvr"; model_evidence "Supporting evidence includes similarity to: 3 Proteins"; product "PDGF- and VEGF-receptor related, transcript variant X2"; transcript_biotype "mRNA"; exon_number "11";
NW_027332230.1	Gnomon	exon	7878124	7878248	.	+	.	gene_id "Pvr"; transcript_id "XM_073086158.1"; db_xref "GeneID:140751990"; db_xref "GenBank:XM_073086158.1"; experiment "COORDINATES: polyA evidence [ECO:0006239]"; gene "Pvr"; model_evidence "Supporting evidence includes similarity to: 3 Proteins"; product "PDGF- and VEGF-receptor related, transcript variant X2"; transcript_biotype "mRNA"; exon_number "12";
NW_027332230.1	Gnomon	exon	7879572	7879749	.	+	.	gene_id "Pvr"; transcript_id "XM_073086158.1"; db_xref "GeneID:140751990"; db_xref "GenBank:XM_073086158.1"; experiment "COORDINATES: polyA evidence [ECO:0006239]"; gene "Pvr"; model_evidence "Supporting evidence includes similarity to: 3 Proteins"; product "PDGF- and VEGF-receptor related, transcript variant X2"; transcript_biotype "mRNA"; exon_number "13";
NW_027332230.1	Gnomon	exon	7880135	7880389	.	+	.	gene_id "Pvr"; transcript_id "XM_073086158.1"; db_xref "GeneID:140751990"; db_xref "GenBank:XM_073086158.1"; experiment "COORDINATES: polyA evidence [ECO:0006239]"; gene "Pvr"; model_evidence "Supporting evidence includes similarity to: 3 Proteins"; product "PDGF- and VEGF-receptor related, transcript variant X2"; transcript_biotype "mRNA"; exon_number "14";
NW_027332230.1	Gnomon	exon	7880680	7880904	.	+	.	gene_id "Pvr"; transcript_id "XM_073086158.1"; db_xref "GeneID:140751990"; db_xref "GenBank:XM_073086158.1"; experiment "COORDINATES: polyA evidence [ECO:0006239]"; gene "Pvr"; model_evidence "Supporting evidence includes similarity to: 3 Proteins"; product "PDGF- and VEGF-receptor related, transcript variant X2"; transcript_biotype "mRNA"; exon_number "15";
NW_027332230.1	Gnomon	exon	7882124	7882280	.	+	.	gene_id "Pvr"; transcript_id "XM_073086158.1"; db_xref "GeneID:140751990"; db_xref "GenBank:XM_073086158.1"; experiment "COORDINATES: polyA evidence [ECO:0006239]"; gene "Pvr"; model_evidence "Supporting evidence includes similarity to: 3 Proteins"; product "PDGF- and VEGF-receptor related, transcript variant X2"; transcript_biotype "mRNA"; exon_number "16";
NW_027332230.1	Gnomon	exon	7882940	7883031	.	+	.	gene_id "Pvr"; transcript_id "XM_073086158.1"; db_xref "GeneID:140751990"; db_xref "GenBank:XM_073086158.1"; experiment "COORDINATES: polyA evidence [ECO:0006239]"; gene "Pvr"; model_evidence "Supporting evidence includes similarity to: 3 Proteins"; product "PDGF- and VEGF-receptor related, transcript variant X2"; transcript_biotype "mRNA"; exon_number "17";
NW_027332230.1	Gnomon	exon	7883920	7884074	.	+	.	gene_id "Pvr"; transcript_id "XM_073086158.1"; db_xref "GeneID:140751990"; db_xref "GenBank:XM_073086158.1"; experiment "COORDINATES: polyA evidence [ECO:0006239]"; gene "Pvr"; model_evidence "Supporting evidence includes similarity to: 3 Proteins"; product "PDGF- and VEGF-receptor related, transcript variant X2"; transcript_biotype "mRNA"; exon_number "18";
NW_027332230.1	Gnomon	exon	7884692	7884814	.	+	.	gene_id "Pvr"; transcript_id "XM_073086158.1"; db_xref "GeneID:140751990"; db_xref "GenBank:XM_073086158.1"; experiment "COORDINATES: polyA evidence [ECO:0006239]"; gene "Pvr"; model_evidence "Supporting evidence includes similarity to: 3 Proteins"; product "PDGF- and VEGF-receptor related, transcript variant X2"; transcript_biotype "mRNA"; exon_number "19";
NW_027332230.1	Gnomon	exon	7885297	7885466	.	+	.	gene_id "Pvr"; transcript_id "XM_073086158.1"; db_xref "GeneID:140751990"; db_xref "GenBank:XM_073086158.1"; experiment "COORDINATES: polyA evidence [ECO:0006239]"; gene "Pvr"; model_evidence "Supporting evidence includes similarity to: 3 Proteins"; product "PDGF- and VEGF-receptor related, transcript variant X2"; transcript_biotype "mRNA"; exon_number "20";
NW_027332230.1	Gnomon	exon	7885953	7886097	.	+	.	gene_id "Pvr"; transcript_id "XM_073086158.1"; db_xref "GeneID:140751990"; db_xref "GenBank:XM_073086158.1"; experiment "COORDINATES: polyA evidence [ECO:0006239]"; gene "Pvr"; model_evidence "Supporting evidence includes similarity to: 3 Proteins"; product "PDGF- and VEGF-receptor related, transcript variant X2"; transcript_biotype "mRNA"; exon_number "21";
NW_027332230.1	Gnomon	exon	7886797	7886980	.	+	.	gene_id "Pvr"; transcript_id "XM_073086158.1"; db_xref "GeneID:140751990"; db_xref "GenBank:XM_073086158.1"; experiment "COORDINATES: polyA evidence [ECO:0006239]"; gene "Pvr"; model_evidence "Supporting evidence includes similarity to: 3 Proteins"; product "PDGF- and VEGF-receptor related, transcript variant X2"; transcript_biotype "mRNA"; exon_number "22";
NW_027332230.1	Gnomon	exon	7888583	7889193	.	+	.	gene_id "Pvr"; transcript_id "XM_073086158.1"; db_xref "GeneID:140751990"; db_xref "GenBank:XM_073086158.1"; experiment "COORDINATES: polyA evidence [ECO:0006239]"; gene "Pvr"; model_evidence "Supporting evidence includes similarity to: 3 Proteins"; product "PDGF- and VEGF-receptor related, transcript variant X2"; transcript_biotype "mRNA"; exon_number "23";
NW_027332230.1	Gnomon	CDS	7860817	7860910	.	+	0	gene_id "Pvr"; transcript_id "XM_073086158.1"; db_xref "GeneID:140751990"; db_xref "GenBank:XP_072942259.1"; gbkey "CDS"; gene "Pvr"; product "vascular endothelial growth factor receptor 1 isoform X2"; protein_id "XP_072942259.1"; exon_number "1";
NW_027332230.1	Gnomon	CDS	7867611	7867958	.	+	2	gene_id "Pvr"; transcript_id "XM_073086158.1"; db_xref "GeneID:140751990"; db_xref "GenBank:XP_072942259.1"; gbkey "CDS"; gene "Pvr"; product "vascular endothelial growth factor receptor 1 isoform X2"; protein_id "XP_072942259.1"; exon_number "2";
NW_027332230.1	Gnomon	CDS	7868067	7868179	.	+	2	gene_id "Pvr"; transcript_id "XM_073086158.1"; db_xref "GeneID:140751990"; db_xref "GenBank:XP_072942259.1"; gbkey "CDS"; gene "Pvr"; product "vascular endothelial growth factor receptor 1 isoform X2"; protein_id "XP_072942259.1"; exon_number "3";
NW_027332230.1	Gnomon	CDS	7869093	7869216	.	+	0	gene_id "Pvr"; transcript_id "XM_073086158.1"; db_xref "GeneID:140751990"; db_xref "GenBank:XP_072942259.1"; gbkey "CDS"; gene "Pvr"; product "vascular endothelial growth factor receptor 1 isoform X2"; protein_id "XP_072942259.1"; exon_number "4";
NW_027332230.1	Gnomon	CDS	7870808	7870950	.	+	2	gene_id "Pvr"; transcript_id "XM_073086158.1"; db_xref "GeneID:140751990"; db_xref "GenBank:XP_072942259.1"; gbkey "CDS"; gene "Pvr"; product "vascular endothelial growth factor receptor 1 isoform X2"; protein_id "XP_072942259.1"; exon_number "5";
NW_027332230.1	Gnomon	CDS	7871558	7871714	.	+	0	gene_id "Pvr"; transcript_id "XM_073086158.1"; db_xref "GeneID:140751990"; db_xref "GenBank:XP_072942259.1"; gbkey "CDS"; gene "Pvr"; product "vascular endothelial growth factor receptor 1 isoform X2"; protein_id "XP_072942259.1"; exon_number "6";
NW_027332230.1	Gnomon	CDS	7873746	7873860	.	+	2	gene_id "Pvr"; transcript_id "XM_073086158.1"; db_xref "GeneID:140751990"; db_xref "GenBank:XP_072942259.1"; gbkey "CDS"; gene "Pvr"; product "vascular endothelial growth factor receptor 1 isoform X2"; protein_id "XP_072942259.1"; exon_number "7";
NW_027332230.1	Gnomon	CDS	7874375	7874550	.	+	1	gene_id "Pvr"; transcript_id "XM_073086158.1"; db_xref "GeneID:140751990"; db_xref "GenBank:XP_072942259.1"; gbkey "CDS"; gene "Pvr"; product "vascular endothelial growth factor receptor 1 isoform X2"; protein_id "XP_072942259.1"; exon_number "8";
NW_027332230.1	Gnomon	CDS	7875022	7875170	.	+	2	gene_id "Pvr"; transcript_id "XM_073086158.1"; db_xref "GeneID:140751990"; db_xref "GenBank:XP_072942259.1"; gbkey "CDS"; gene "Pvr"; product "vascular endothelial growth factor receptor 1 isoform X2"; protein_id "XP_072942259.1"; exon_number "9";
NW_027332230.1	Gnomon	CDS	7876131	7876416	.	+	0	gene_id "Pvr"; transcript_id "XM_073086158.1"; db_xref "GeneID:140751990"; db_xref "GenBank:XP_072942259.1"; gbkey "CDS"; gene "Pvr"; product "vascular endothelial growth factor receptor 1 isoform X2"; protein_id "XP_072942259.1"; exon_number "10";
NW_027332230.1	Gnomon	CDS	7876894	7877037	.	+	2	gene_id "Pvr"; transcript_id "XM_073086158.1"; db_xref "GeneID:140751990"; db_xref "GenBank:XP_072942259.1"; gbkey "CDS"; gene "Pvr"; product "vascular endothelial growth factor receptor 1 isoform X2"; protein_id "XP_072942259.1"; exon_number "11";
NW_027332230.1	Gnomon	CDS	7878124	7878248	.	+	2	gene_id "Pvr"; transcript_id "XM_073086158.1"; db_xref "GeneID:140751990"; db_xref "GenBank:XP_072942259.1"; gbkey "CDS"; gene "Pvr"; product "vascular endothelial growth factor receptor 1 isoform X2"; protein_id "XP_072942259.1"; exon_number "12";
NW_027332230.1	Gnomon	CDS	7879572	7879749	.	+	0	gene_id "Pvr"; transcript_id "XM_073086158.1"; db_xref "GeneID:140751990"; db_xref "GenBank:XP_072942259.1"; gbkey "CDS"; gene "Pvr"; product "vascular endothelial growth factor receptor 1 isoform X2"; protein_id "XP_072942259.1"; exon_number "13";
NW_027332230.1	Gnomon	CDS	7880135	7880389	.	+	2	gene_id "Pvr"; transcript_id "XM_073086158.1"; db_xref "GeneID:140751990"; db_xref "GenBank:XP_072942259.1"; gbkey "CDS"; gene "Pvr"; product "vascular endothelial growth factor receptor 1 isoform X2"; protein_id "XP_072942259.1"; exon_number "14";
NW_027332230.1	Gnomon	CDS	7880680	7880904	.	+	2	gene_id "Pvr"; transcript_id "XM_073086158.1"; db_xref "GeneID:140751990"; db_xref "GenBank:XP_072942259.1"; gbkey "CDS"; gene "Pvr"; product "vascular endothelial growth factor receptor 1 isoform X2"; protein_id "XP_072942259.1"; exon_number "15";
NW_027332230.1	Gnomon	CDS	7882124	7882280	.	+	2	gene_id "Pvr"; transcript_id "XM_073086158.1"; db_xref "GeneID:140751990"; db_xref "GenBank:XP_072942259.1"; gbkey "CDS"; gene "Pvr"; product "vascular endothelial growth factor receptor 1 isoform X2"; protein_id "XP_072942259.1"; exon_number "16";
NW_027332230.1	Gnomon	CDS	7882940	7883031	.	+	1	gene_id "Pvr"; transcript_id "XM_073086158.1"; db_xref "GeneID:140751990"; db_xref "GenBank:XP_072942259.1"; gbkey "CDS"; gene "Pvr"; product "vascular endothelial growth factor receptor 1 isoform X2"; protein_id "XP_072942259.1"; exon_number "17";
NW_027332230.1	Gnomon	CDS	7883920	7884074	.	+	2	gene_id "Pvr"; transcript_id "XM_073086158.1"; db_xref "GeneID:140751990"; db_xref "GenBank:XP_072942259.1"; gbkey "CDS"; gene "Pvr"; product "vascular endothelial growth factor receptor 1 isoform X2"; protein_id "XP_072942259.1"; exon_number "18";
NW_027332230.1	Gnomon	CDS	7884692	7884814	.	+	0	gene_id "Pvr"; transcript_id "XM_073086158.1"; db_xref "GeneID:140751990"; db_xref "GenBank:XP_072942259.1"; gbkey "CDS"; gene "Pvr"; product "vascular endothelial growth factor receptor 1 isoform X2"; protein_id "XP_072942259.1"; exon_number "19";
NW_027332230.1	Gnomon	CDS	7885297	7885466	.	+	0	gene_id "Pvr"; transcript_id "XM_073086158.1"; db_xref "GeneID:140751990"; db_xref "GenBank:XP_072942259.1"; gbkey "CDS"; gene "Pvr"; product "vascular endothelial growth factor receptor 1 isoform X2"; protein_id "XP_072942259.1"; exon_number "20";
NW_027332230.1	Gnomon	CDS	7885953	7886097	.	+	1	gene_id "Pvr"; transcript_id "XM_073086158.1"; db_xref "GeneID:140751990"; db_xref "GenBank:XP_072942259.1"; gbkey "CDS"; gene "Pvr"; product "vascular endothelial growth factor receptor 1 isoform X2"; protein_id "XP_072942259.1"; exon_number "21";
NW_027332230.1	Gnomon	CDS	7886797	7886980	.	+	0	gene_id "Pvr"; transcript_id "XM_073086158.1"; db_xref "GeneID:140751990"; db_xref "GenBank:XP_072942259.1"; gbkey "CDS"; gene "Pvr"; product "vascular endothelial growth factor receptor 1 isoform X2"; protein_id "XP_072942259.1"; exon_number "22";
NW_027332230.1	Gnomon	CDS	7888583	7888980	.	+	2	gene_id "Pvr"; transcript_id "XM_073086158.1"; db_xref "GeneID:140751990"; db_xref "GenBank:XP_072942259.1"; gbkey "CDS"; gene "Pvr"; product "vascular endothelial growth factor receptor 1 isoform X2"; protein_id "XP_072942259.1"; exon_number "23";
NW_027332230.1	Gnomon	start_codon	7860817	7860819	.	+	0	gene_id "Pvr"; transcript_id "XM_073086158.1"; db_xref "GeneID:140751990"; db_xref "GenBank:XP_072942259.1"; gbkey "CDS"; gene "Pvr"; product "vascular endothelial growth factor receptor 1 isoform X2"; protein_id "XP_072942259.1"; exon_number "1";
NW_027332230.1	Gnomon	stop_codon	7888981	7888983	.	+	0	gene_id "Pvr"; transcript_id "XM_073086158.1"; db_xref "GeneID:140751990"; db_xref "GenBank:XP_072942259.1"; gbkey "CDS"; gene "Pvr"; product "vascular endothelial growth factor receptor 1 isoform X2"; protein_id "XP_072942259.1"; exon_number "23";
NW_027332230.1	Gnomon	transcript	7860350	7889193	.	+	.	gene_id "Pvr"; transcript_id "XM_073086159.1"; db_xref "GeneID:140751990"; db_xref "GenBank:XM_073086159.1"; experiment "COORDINATES: polyA evidence [ECO:0006239]"; gbkey "mRNA"; gene "Pvr"; model_evidence "Supporting evidence includes similarity to: 3 Proteins"; product "PDGF- and VEGF-receptor related, transcript variant X3"; transcript_biotype "mRNA";
NW_027332230.1	Gnomon	exon	7860350	7860910	.	+	.	gene_id "Pvr"; transcript_id "XM_073086159.1"; db_xref "GeneID:140751990"; db_xref "GenBank:XM_073086159.1"; experiment "COORDINATES: polyA evidence [ECO:0006239]"; gene "Pvr"; model_evidence "Supporting evidence includes similarity to: 3 Proteins"; product "PDGF- and VEGF-receptor related, transcript variant X3"; transcript_biotype "mRNA"; exon_number "1";
NW_027332230.1	Gnomon	exon	7870808	7870950	.	+	.	gene_id "Pvr"; transcript_id "XM_073086159.1"; db_xref "GeneID:140751990"; db_xref "GenBank:XM_073086159.1"; experiment "COORDINATES: polyA evidence [ECO:0006239]"; gene "Pvr"; model_evidence "Supporting evidence includes similarity to: 3 Proteins"; product "PDGF- and VEGF-receptor related, transcript variant X3"; transcript_biotype "mRNA"; exon_number "2";
NW_027332230.1	Gnomon	exon	7871558	7871714	.	+	.	gene_id "Pvr"; transcript_id "XM_073086159.1"; db_xref "GeneID:140751990"; db_xref "GenBank:XM_073086159.1"; experiment "COORDINATES: polyA evidence [ECO:0006239]"; gene "Pvr"; model_evidence "Supporting evidence includes similarity to: 3 Proteins"; product "PDGF- and VEGF-receptor related, transcript variant X3"; transcript_biotype "mRNA"; exon_number "3";
NW_027332230.1	Gnomon	exon	7873746	7873860	.	+	.	gene_id "Pvr"; transcript_id "XM_073086159.1"; db_xref "GeneID:140751990"; db_xref "GenBank:XM_073086159.1"; experiment "COORDINATES: polyA evidence [ECO:0006239]"; gene "Pvr"; model_evidence "Supporting evidence includes similarity to: 3 Proteins"; product "PDGF- and VEGF-receptor related, transcript variant X3"; transcript_biotype "mRNA"; exon_number "4";
NW_027332230.1	Gnomon	exon	7874375	7874550	.	+	.	gene_id "Pvr"; transcript_id "XM_073086159.1"; db_xref "GeneID:140751990"; db_xref "GenBank:XM_073086159.1"; experiment "COORDINATES: polyA evidence [ECO:0006239]"; gene "Pvr"; model_evidence "Supporting evidence includes similarity to: 3 Proteins"; product "PDGF- and VEGF-receptor related, transcript variant X3"; transcript_biotype "mRNA"; exon_number "5";
NW_027332230.1	Gnomon	exon	7875022	7875170	.	+	.	gene_id "Pvr"; transcript_id "XM_073086159.1"; db_xref "GeneID:140751990"; db_xref "GenBank:XM_073086159.1"; experiment "COORDINATES: polyA evidence [ECO:0006239]"; gene "Pvr"; model_evidence "Supporting evidence includes similarity to: 3 Proteins"; product "PDGF- and VEGF-receptor related, transcript variant X3"; transcript_biotype "mRNA"; exon_number "6";
NW_027332230.1	Gnomon	exon	7876131	7876416	.	+	.	gene_id "Pvr"; transcript_id "XM_073086159.1"; db_xref "GeneID:140751990"; db_xref "GenBank:XM_073086159.1"; experiment "COORDINATES: polyA evidence [ECO:0006239]"; gene "Pvr"; model_evidence "Supporting evidence includes similarity to: 3 Proteins"; product "PDGF- and VEGF-receptor related, transcript variant X3"; transcript_biotype "mRNA"; exon_number "7";
NW_027332230.1	Gnomon	exon	7876894	7877037	.	+	.	gene_id "Pvr"; transcript_id "XM_073086159.1"; db_xref "GeneID:140751990"; db_xref "GenBank:XM_073086159.1"; experiment "COORDINATES: polyA evidence [ECO:0006239]"; gene "Pvr"; model_evidence "Supporting evidence includes similarity to: 3 Proteins"; product "PDGF- and VEGF-receptor related, transcript variant X3"; transcript_biotype "mRNA"; exon_number "8";
NW_027332230.1	Gnomon	exon	7878124	7878248	.	+	.	gene_id "Pvr"; transcript_id "XM_073086159.1"; db_xref "GeneID:140751990"; db_xref "GenBank:XM_073086159.1"; experiment "COORDINATES: polyA evidence [ECO:0006239]"; gene "Pvr"; model_evidence "Supporting evidence includes similarity to: 3 Proteins"; product "PDGF- and VEGF-receptor related, transcript variant X3"; transcript_biotype "mRNA"; exon_number "9";
NW_027332230.1	Gnomon	exon	7879572	7879749	.	+	.	gene_id "Pvr"; transcript_id "XM_073086159.1"; db_xref "GeneID:140751990"; db_xref "GenBank:XM_073086159.1"; experiment "COORDINATES: polyA evidence [ECO:0006239]"; gene "Pvr"; model_evidence "Supporting evidence includes similarity to: 3 Proteins"; product "PDGF- and VEGF-receptor related, transcript variant X3"; transcript_biotype "mRNA"; exon_number "10";
NW_027332230.1	Gnomon	exon	7880135	7880389	.	+	.	gene_id "Pvr"; transcript_id "XM_073086159.1"; db_xref "GeneID:140751990"; db_xref "GenBank:XM_073086159.1"; experiment "COORDINATES: polyA evidence [ECO:0006239]"; gene "Pvr"; model_evidence "Supporting evidence includes similarity to: 3 Proteins"; product "PDGF- and VEGF-receptor related, transcript variant X3"; transcript_biotype "mRNA"; exon_number "11";
NW_027332230.1	Gnomon	exon	7880680	7880904	.	+	.	gene_id "Pvr"; transcript_id "XM_073086159.1"; db_xref "GeneID:140751990"; db_xref "GenBank:XM_073086159.1"; experiment "COORDINATES: polyA evidence [ECO:0006239]"; gene "Pvr"; model_evidence "Supporting evidence includes similarity to: 3 Proteins"; product "PDGF- and VEGF-receptor related, transcript variant X3"; transcript_biotype "mRNA"; exon_number "12";
NW_027332230.1	Gnomon	exon	7882124	7882280	.	+	.	gene_id "Pvr"; transcript_id "XM_073086159.1"; db_xref "GeneID:140751990"; db_xref "GenBank:XM_073086159.1"; experiment "COORDINATES: polyA evidence [ECO:0006239]"; gene "Pvr"; model_evidence "Supporting evidence includes similarity to: 3 Proteins"; product "PDGF- and VEGF-receptor related, transcript variant X3"; transcript_biotype "mRNA"; exon_number "13";
NW_027332230.1	Gnomon	exon	7882940	7883031	.	+	.	gene_id "Pvr"; transcript_id "XM_073086159.1"; db_xref "GeneID:140751990"; db_xref "GenBank:XM_073086159.1"; experiment "COORDINATES: polyA evidence [ECO:0006239]"; gene "Pvr"; model_evidence "Supporting evidence includes similarity to: 3 Proteins"; product "PDGF- and VEGF-receptor related, transcript variant X3"; transcript_biotype "mRNA"; exon_number "14";
NW_027332230.1	Gnomon	exon	7883920	7884074	.	+	.	gene_id "Pvr"; transcript_id "XM_073086159.1"; db_xref "GeneID:140751990"; db_xref "GenBank:XM_073086159.1"; experiment "COORDINATES: polyA evidence [ECO:0006239]"; gene "Pvr"; model_evidence "Supporting evidence includes similarity to: 3 Proteins"; product "PDGF- and VEGF-receptor related, transcript variant X3"; transcript_biotype "mRNA"; exon_number "15";
NW_027332230.1	Gnomon	exon	7884692	7884814	.	+	.	gene_id "Pvr"; transcript_id "XM_073086159.1"; db_xref "GeneID:140751990"; db_xref "GenBank:XM_073086159.1"; experiment "COORDINATES: polyA evidence [ECO:0006239]"; gene "Pvr"; model_evidence "Supporting evidence includes similarity to: 3 Proteins"; product "PDGF- and VEGF-receptor related, transcript variant X3"; transcript_biotype "mRNA"; exon_number "16";
NW_027332230.1	Gnomon	exon	7885297	7885466	.	+	.	gene_id "Pvr"; transcript_id "XM_073086159.1"; db_xref "GeneID:140751990"; db_xref "GenBank:XM_073086159.1"; experiment "COORDINATES: polyA evidence [ECO:0006239]"; gene "Pvr"; model_evidence "Supporting evidence includes similarity to: 3 Proteins"; product "PDGF- and VEGF-receptor related, transcript variant X3"; transcript_biotype "mRNA"; exon_number "17";
NW_027332230.1	Gnomon	exon	7885953	7886097	.	+	.	gene_id "Pvr"; transcript_id "XM_073086159.1"; db_xref "GeneID:140751990"; db_xref "GenBank:XM_073086159.1"; experiment "COORDINATES: polyA evidence [ECO:0006239]"; gene "Pvr"; model_evidence "Supporting evidence includes similarity to: 3 Proteins"; product "PDGF- and VEGF-receptor related, transcript variant X3"; transcript_biotype "mRNA"; exon_number "18";
NW_027332230.1	Gnomon	exon	7886797	7886980	.	+	.	gene_id "Pvr"; transcript_id "XM_073086159.1"; db_xref "GeneID:140751990"; db_xref "GenBank:XM_073086159.1"; experiment "COORDINATES: polyA evidence [ECO:0006239]"; gene "Pvr"; model_evidence "Supporting evidence includes similarity to: 3 Proteins"; product "PDGF- and VEGF-receptor related, transcript variant X3"; transcript_biotype "mRNA"; exon_number "19";
NW_027332230.1	Gnomon	exon	7888583	7889193	.	+	.	gene_id "Pvr"; transcript_id "XM_073086159.1"; db_xref "GeneID:140751990"; db_xref "GenBank:XM_073086159.1"; experiment "COORDINATES: polyA evidence [ECO:0006239]"; gene "Pvr"; model_evidence "Supporting evidence includes similarity to: 3 Proteins"; product "PDGF- and VEGF-receptor related, transcript variant X3"; transcript_biotype "mRNA"; exon_number "20";
NW_027332230.1	Gnomon	CDS	7860817	7860910	.	+	0	gene_id "Pvr"; transcript_id "XM_073086159.1"; db_xref "GeneID:140751990"; db_xref "GenBank:XP_072942260.1"; gbkey "CDS"; gene "Pvr"; product "vascular endothelial growth factor receptor 1 isoform X3"; protein_id "XP_072942260.1"; exon_number "1";
NW_027332230.1	Gnomon	CDS	7870808	7870950	.	+	2	gene_id "Pvr"; transcript_id "XM_073086159.1"; db_xref "GeneID:140751990"; db_xref "GenBank:XP_072942260.1"; gbkey "CDS"; gene "Pvr"; product "vascular endothelial growth factor receptor 1 isoform X3"; protein_id "XP_072942260.1"; exon_number "2";
NW_027332230.1	Gnomon	CDS	7871558	7871714	.	+	0	gene_id "Pvr"; transcript_id "XM_073086159.1"; db_xref "GeneID:140751990"; db_xref "GenBank:XP_072942260.1"; gbkey "CDS"; gene "Pvr"; product "vascular endothelial growth factor receptor 1 isoform X3"; protein_id "XP_072942260.1"; exon_number "3";
NW_027332230.1	Gnomon	CDS	7873746	7873860	.	+	2	gene_id "Pvr"; transcript_id "XM_073086159.1"; db_xref "GeneID:140751990"; db_xref "GenBank:XP_072942260.1"; gbkey "CDS"; gene "Pvr"; product "vascular endothelial growth factor receptor 1 isoform X3"; protein_id "XP_072942260.1"; exon_number "4";
NW_027332230.1	Gnomon	CDS	7874375	7874550	.	+	1	gene_id "Pvr"; transcript_id "XM_073086159.1"; db_xref "GeneID:140751990"; db_xref "GenBank:XP_072942260.1"; gbkey "CDS"; gene "Pvr"; product "vascular endothelial growth factor receptor 1 isoform X3"; protein_id "XP_072942260.1"; exon_number "5";
NW_027332230.1	Gnomon	CDS	7875022	7875170	.	+	2	gene_id "Pvr"; transcript_id "XM_073086159.1"; db_xref "GeneID:140751990"; db_xref "GenBank:XP_072942260.1"; gbkey "CDS"; gene "Pvr"; product "vascular endothelial growth factor receptor 1 isoform X3"; protein_id "XP_072942260.1"; exon_number "6";
NW_027332230.1	Gnomon	CDS	7876131	7876416	.	+	0	gene_id "Pvr"; transcript_id "XM_073086159.1"; db_xref "GeneID:140751990"; db_xref "GenBank:XP_072942260.1"; gbkey "CDS"; gene "Pvr"; product "vascular endothelial growth factor receptor 1 isoform X3"; protein_id "XP_072942260.1"; exon_number "7";
NW_027332230.1	Gnomon	CDS	7876894	7877037	.	+	2	gene_id "Pvr"; transcript_id "XM_073086159.1"; db_xref "GeneID:140751990"; db_xref "GenBank:XP_072942260.1"; gbkey "CDS"; gene "Pvr"; product "vascular endothelial growth factor receptor 1 isoform X3"; protein_id "XP_072942260.1"; exon_number "8";
NW_027332230.1	Gnomon	CDS	7878124	7878248	.	+	2	gene_id "Pvr"; transcript_id "XM_073086159.1"; db_xref "GeneID:140751990"; db_xref "GenBank:XP_072942260.1"; gbkey "CDS"; gene "Pvr"; product "vascular endothelial growth factor receptor 1 isoform X3"; protein_id "XP_072942260.1"; exon_number "9";
NW_027332230.1	Gnomon	CDS	7879572	7879749	.	+	0	gene_id "Pvr"; transcript_id "XM_073086159.1"; db_xref "GeneID:140751990"; db_xref "GenBank:XP_072942260.1"; gbkey "CDS"; gene "Pvr"; product "vascular endothelial growth factor receptor 1 isoform X3"; protein_id "XP_072942260.1"; exon_number "10";
NW_027332230.1	Gnomon	CDS	7880135	7880389	.	+	2	gene_id "Pvr"; transcript_id "XM_073086159.1"; db_xref "GeneID:140751990"; db_xref "GenBank:XP_072942260.1"; gbkey "CDS"; gene "Pvr"; product "vascular endothelial growth factor receptor 1 isoform X3"; protein_id "XP_072942260.1"; exon_number "11";
NW_027332230.1	Gnomon	CDS	7880680	7880904	.	+	2	gene_id "Pvr"; transcript_id "XM_073086159.1"; db_xref "GeneID:140751990"; db_xref "GenBank:XP_072942260.1"; gbkey "CDS"; gene "Pvr"; product "vascular endothelial growth factor receptor 1 isoform X3"; protein_id "XP_072942260.1"; exon_number "12";
NW_027332230.1	Gnomon	CDS	7882124	7882280	.	+	2	gene_id "Pvr"; transcript_id "XM_073086159.1"; db_xref "GeneID:140751990"; db_xref "GenBank:XP_072942260.1"; gbkey "CDS"; gene "Pvr"; product "vascular endothelial growth factor receptor 1 isoform X3"; protein_id "XP_072942260.1"; exon_number "13";
NW_027332230.1	Gnomon	CDS	7882940	7883031	.	+	1	gene_id "Pvr"; transcript_id "XM_073086159.1"; db_xref "GeneID:140751990"; db_xref "GenBank:XP_072942260.1"; gbkey "CDS"; gene "Pvr"; product "vascular endothelial growth factor receptor 1 isoform X3"; protein_id "XP_072942260.1"; exon_number "14";
NW_027332230.1	Gnomon	CDS	7883920	7884074	.	+	2	gene_id "Pvr"; transcript_id "XM_073086159.1"; db_xref "GeneID:140751990"; db_xref "GenBank:XP_072942260.1"; gbkey "CDS"; gene "Pvr"; product "vascular endothelial growth factor receptor 1 isoform X3"; protein_id "XP_072942260.1"; exon_number "15";
NW_027332230.1	Gnomon	CDS	7884692	7884814	.	+	0	gene_id "Pvr"; transcript_id "XM_073086159.1"; db_xref "GeneID:140751990"; db_xref "GenBank:XP_072942260.1"; gbkey "CDS"; gene "Pvr"; product "vascular endothelial growth factor receptor 1 isoform X3"; protein_id "XP_072942260.1"; exon_number "16";
NW_027332230.1	Gnomon	CDS	7885297	7885466	.	+	0	gene_id "Pvr"; transcript_id "XM_073086159.1"; db_xref "GeneID:140751990"; db_xref "GenBank:XP_072942260.1"; gbkey "CDS"; gene "Pvr"; product "vascular endothelial growth factor receptor 1 isoform X3"; protein_id "XP_072942260.1"; exon_number "17";
NW_027332230.1	Gnomon	CDS	7885953	7886097	.	+	1	gene_id "Pvr"; transcript_id "XM_073086159.1"; db_xref "GeneID:140751990"; db_xref "GenBank:XP_072942260.1"; gbkey "CDS"; gene "Pvr"; product "vascular endothelial growth factor receptor 1 isoform X3"; protein_id "XP_072942260.1"; exon_number "18";
NW_027332230.1	Gnomon	CDS	7886797	7886980	.	+	0	gene_id "Pvr"; transcript_id "XM_073086159.1"; db_xref "GeneID:140751990"; db_xref "GenBank:XP_072942260.1"; gbkey "CDS"; gene "Pvr"; product "vascular endothelial growth factor receptor 1 isoform X3"; protein_id "XP_072942260.1"; exon_number "19";
NW_027332230.1	Gnomon	CDS	7888583	7888980	.	+	2	gene_id "Pvr"; transcript_id "XM_073086159.1"; db_xref "GeneID:140751990"; db_xref "GenBank:XP_072942260.1"; gbkey "CDS"; gene "Pvr"; product "vascular endothelial growth factor receptor 1 isoform X3"; protein_id "XP_072942260.1"; exon_number "20";
NW_027332230.1	Gnomon	start_codon	7860817	7860819	.	+	0	gene_id "Pvr"; transcript_id "XM_073086159.1"; db_xref "GeneID:140751990"; db_xref "GenBank:XP_072942260.1"; gbkey "CDS"; gene "Pvr"; product "vascular endothelial growth factor receptor 1 isoform X3"; protein_id "XP_072942260.1"; exon_number "1";
NW_027332230.1	Gnomon	stop_codon	7888981	7888983	.	+	0	gene_id "Pvr"; transcript_id "XM_073086159.1"; db_xref "GeneID:140751990"; db_xref "GenBank:XP_072942260.1"; gbkey "CDS"; gene "Pvr"; product "vascular endothelial growth factor receptor 1 isoform X3"; protein_id "XP_072942260.1"; exon_number "20";
NW_027332230.1	Gnomon	transcript	7868093	7889193	.	+	.	gene_id "Pvr"; transcript_id "XM_073086160.1"; db_xref "GeneID:140751990"; db_xref "GenBank:XM_073086160.1"; experiment "COORDINATES: polyA evidence [ECO:0006239]"; gbkey "mRNA"; gene "Pvr"; model_evidence "Supporting evidence includes similarity to: 3 Proteins"; product "PDGF- and VEGF-receptor related, transcript variant X4"; transcript_biotype "mRNA";
NW_027332230.1	Gnomon	exon	7868093	7868179	.	+	.	gene_id "Pvr"; transcript_id "XM_073086160.1"; db_xref "GeneID:140751990"; db_xref "GenBank:XM_073086160.1"; experiment "COORDINATES: polyA evidence [ECO:0006239]"; gene "Pvr"; model_evidence "Supporting evidence includes similarity to: 3 Proteins"; product "PDGF- and VEGF-receptor related, transcript variant X4"; transcript_biotype "mRNA"; exon_number "1";
NW_027332230.1	Gnomon	exon	7870808	7870950	.	+	.	gene_id "Pvr"; transcript_id "XM_073086160.1"; db_xref "GeneID:140751990"; db_xref "GenBank:XM_073086160.1"; experiment "COORDINATES: polyA evidence [ECO:0006239]"; gene "Pvr"; model_evidence "Supporting evidence includes similarity to: 3 Proteins"; product "PDGF- and VEGF-receptor related, transcript variant X4"; transcript_biotype "mRNA"; exon_number "2";
NW_027332230.1	Gnomon	exon	7871558	7871714	.	+	.	gene_id "Pvr"; transcript_id "XM_073086160.1"; db_xref "GeneID:140751990"; db_xref "GenBank:XM_073086160.1"; experiment "COORDINATES: polyA evidence [ECO:0006239]"; gene "Pvr"; model_evidence "Supporting evidence includes similarity to: 3 Proteins"; product "PDGF- and VEGF-receptor related, transcript variant X4"; transcript_biotype "mRNA"; exon_number "3";
NW_027332230.1	Gnomon	exon	7873746	7873860	.	+	.	gene_id "Pvr"; transcript_id "XM_073086160.1"; db_xref "GeneID:140751990"; db_xref "GenBank:XM_073086160.1"; experiment "COORDINATES: polyA evidence [ECO:0006239]"; gene "Pvr"; model_evidence "Supporting evidence includes similarity to: 3 Proteins"; product "PDGF- and VEGF-receptor related, transcript variant X4"; transcript_biotype "mRNA"; exon_number "4";
NW_027332230.1	Gnomon	exon	7874375	7874550	.	+	.	gene_id "Pvr"; transcript_id "XM_073086160.1"; db_xref "GeneID:140751990"; db_xref "GenBank:XM_073086160.1"; experiment "COORDINATES: polyA evidence [ECO:0006239]"; gene "Pvr"; model_evidence "Supporting evidence includes similarity to: 3 Proteins"; product "PDGF- and VEGF-receptor related, transcript variant X4"; transcript_biotype "mRNA"; exon_number "5";
NW_027332230.1	Gnomon	exon	7875022	7875170	.	+	.	gene_id "Pvr"; transcript_id "XM_073086160.1"; db_xref "GeneID:140751990"; db_xref "GenBank:XM_073086160.1"; experiment "COORDINATES: polyA evidence [ECO:0006239]"; gene "Pvr"; model_evidence "Supporting evidence includes similarity to: 3 Proteins"; product "PDGF- and VEGF-receptor related, transcript variant X4"; transcript_biotype "mRNA"; exon_number "6";
NW_027332230.1	Gnomon	exon	7876131	7876416	.	+	.	gene_id "Pvr"; transcript_id "XM_073086160.1"; db_xref "GeneID:140751990"; db_xref "GenBank:XM_073086160.1"; experiment "COORDINATES: polyA evidence [ECO:0006239]"; gene "Pvr"; model_evidence "Supporting evidence includes similarity to: 3 Proteins"; product "PDGF- and VEGF-receptor related, transcript variant X4"; transcript_biotype "mRNA"; exon_number "7";
NW_027332230.1	Gnomon	exon	7876894	7877037	.	+	.	gene_id "Pvr"; transcript_id "XM_073086160.1"; db_xref "GeneID:140751990"; db_xref "GenBank:XM_073086160.1"; experiment "COORDINATES: polyA evidence [ECO:0006239]"; gene "Pvr"; model_evidence "Supporting evidence includes similarity to: 3 Proteins"; product "PDGF- and VEGF-receptor related, transcript variant X4"; transcript_biotype "mRNA"; exon_number "8";
NW_027332230.1	Gnomon	exon	7878124	7878248	.	+	.	gene_id "Pvr"; transcript_id "XM_073086160.1"; db_xref "GeneID:140751990"; db_xref "GenBank:XM_073086160.1"; experiment "COORDINATES: polyA evidence [ECO:0006239]"; gene "Pvr"; model_evidence "Supporting evidence includes similarity to: 3 Proteins"; product "PDGF- and VEGF-receptor related, transcript variant X4"; transcript_biotype "mRNA"; exon_number "9";
NW_027332230.1	Gnomon	exon	7879572	7879749	.	+	.	gene_id "Pvr"; transcript_id "XM_073086160.1"; db_xref "GeneID:140751990"; db_xref "GenBank:XM_073086160.1"; experiment "COORDINATES: polyA evidence [ECO:0006239]"; gene "Pvr"; model_evidence "Supporting evidence includes similarity to: 3 Proteins"; product "PDGF- and VEGF-receptor related, transcript variant X4"; transcript_biotype "mRNA"; exon_number "10";
NW_027332230.1	Gnomon	exon	7880135	7880389	.	+	.	gene_id "Pvr"; transcript_id "XM_073086160.1"; db_xref "GeneID:140751990"; db_xref "GenBank:XM_073086160.1"; experiment "COORDINATES: polyA evidence [ECO:0006239]"; gene "Pvr"; model_evidence "Supporting evidence includes similarity to: 3 Proteins"; product "PDGF- and VEGF-receptor related, transcript variant X4"; transcript_biotype "mRNA"; exon_number "11";
NW_027332230.1	Gnomon	exon	7880680	7880904	.	+	.	gene_id "Pvr"; transcript_id "XM_073086160.1"; db_xref "GeneID:140751990"; db_xref "GenBank:XM_073086160.1"; experiment "COORDINATES: polyA evidence [ECO:0006239]"; gene "Pvr"; model_evidence "Supporting evidence includes similarity to: 3 Proteins"; product "PDGF- and VEGF-receptor related, transcript variant X4"; transcript_biotype "mRNA"; exon_number "12";
NW_027332230.1	Gnomon	exon	7882124	7882280	.	+	.	gene_id "Pvr"; transcript_id "XM_073086160.1"; db_xref "GeneID:140751990"; db_xref "GenBank:XM_073086160.1"; experiment "COORDINATES: polyA evidence [ECO:0006239]"; gene "Pvr"; model_evidence "Supporting evidence includes similarity to: 3 Proteins"; product "PDGF- and VEGF-receptor related, transcript variant X4"; transcript_biotype "mRNA"; exon_number "13";
NW_027332230.1	Gnomon	exon	7882940	7883031	.	+	.	gene_id "Pvr"; transcript_id "XM_073086160.1"; db_xref "GeneID:140751990"; db_xref "GenBank:XM_073086160.1"; experiment "COORDINATES: polyA evidence [ECO:0006239]"; gene "Pvr"; model_evidence "Supporting evidence includes similarity to: 3 Proteins"; product "PDGF- and VEGF-receptor related, transcript variant X4"; transcript_biotype "mRNA"; exon_number "14";
NW_027332230.1	Gnomon	exon	7883920	7884074	.	+	.	gene_id "Pvr"; transcript_id "XM_073086160.1"; db_xref "GeneID:140751990"; db_xref "GenBank:XM_073086160.1"; experiment "COORDINATES: polyA evidence [ECO:0006239]"; gene "Pvr"; model_evidence "Supporting evidence includes similarity to: 3 Proteins"; product "PDGF- and VEGF-receptor related, transcript variant X4"; transcript_biotype "mRNA"; exon_number "15";
NW_027332230.1	Gnomon	exon	7884692	7884814	.	+	.	gene_id "Pvr"; transcript_id "XM_073086160.1"; db_xref "GeneID:140751990"; db_xref "GenBank:XM_073086160.1"; experiment "COORDINATES: polyA evidence [ECO:0006239]"; gene "Pvr"; model_evidence "Supporting evidence includes similarity to: 3 Proteins"; product "PDGF- and VEGF-receptor related, transcript variant X4"; transcript_biotype "mRNA"; exon_number "16";
NW_027332230.1	Gnomon	exon	7885297	7885466	.	+	.	gene_id "Pvr"; transcript_id "XM_073086160.1"; db_xref "GeneID:140751990"; db_xref "GenBank:XM_073086160.1"; experiment "COORDINATES: polyA evidence [ECO:0006239]"; gene "Pvr"; model_evidence "Supporting evidence includes similarity to: 3 Proteins"; product "PDGF- and VEGF-receptor related, transcript variant X4"; transcript_biotype "mRNA"; exon_number "17";
NW_027332230.1	Gnomon	exon	7885953	7886097	.	+	.	gene_id "Pvr"; transcript_id "XM_073086160.1"; db_xref "GeneID:140751990"; db_xref "GenBank:XM_073086160.1"; experiment "COORDINATES: polyA evidence [ECO:0006239]"; gene "Pvr"; model_evidence "Supporting evidence includes similarity to: 3 Proteins"; product "PDGF- and VEGF-receptor related, transcript variant X4"; transcript_biotype "mRNA"; exon_number "18";
NW_027332230.1	Gnomon	exon	7886797	7886980	.	+	.	gene_id "Pvr"; transcript_id "XM_073086160.1"; db_xref "GeneID:140751990"; db_xref "GenBank:XM_073086160.1"; experiment "COORDINATES: polyA evidence [ECO:0006239]"; gene "Pvr"; model_evidence "Supporting evidence includes similarity to: 3 Proteins"; product "PDGF- and VEGF-receptor related, transcript variant X4"; transcript_biotype "mRNA"; exon_number "19";
NW_027332230.1	Gnomon	exon	7888583	7889193	.	+	.	gene_id "Pvr"; transcript_id "XM_073086160.1"; db_xref "GeneID:140751990"; db_xref "GenBank:XM_073086160.1"; experiment "COORDINATES: polyA evidence [ECO:0006239]"; gene "Pvr"; model_evidence "Supporting evidence includes similarity to: 3 Proteins"; product "PDGF- and VEGF-receptor related, transcript variant X4"; transcript_biotype "mRNA"; exon_number "20";
NW_027332230.1	Gnomon	CDS	7870915	7870950	.	+	0	gene_id "Pvr"; transcript_id "XM_073086160.1"; db_xref "GeneID:140751990"; db_xref "GenBank:XP_072942261.1"; gbkey "CDS"; gene "Pvr"; product "vascular endothelial growth factor receptor 1 isoform X4"; protein_id "XP_072942261.1"; exon_number "2";
NW_027332230.1	Gnomon	CDS	7871558	7871714	.	+	0	gene_id "Pvr"; transcript_id "XM_073086160.1"; db_xref "GeneID:140751990"; db_xref "GenBank:XP_072942261.1"; gbkey "CDS"; gene "Pvr"; product "vascular endothelial growth factor receptor 1 isoform X4"; protein_id "XP_072942261.1"; exon_number "3";
NW_027332230.1	Gnomon	CDS	7873746	7873860	.	+	2	gene_id "Pvr"; transcript_id "XM_073086160.1"; db_xref "GeneID:140751990"; db_xref "GenBank:XP_072942261.1"; gbkey "CDS"; gene "Pvr"; product "vascular endothelial growth factor receptor 1 isoform X4"; protein_id "XP_072942261.1"; exon_number "4";
NW_027332230.1	Gnomon	CDS	7874375	7874550	.	+	1	gene_id "Pvr"; transcript_id "XM_073086160.1"; db_xref "GeneID:140751990"; db_xref "GenBank:XP_072942261.1"; gbkey "CDS"; gene "Pvr"; product "vascular endothelial growth factor receptor 1 isoform X4"; protein_id "XP_072942261.1"; exon_number "5";
NW_027332230.1	Gnomon	CDS	7875022	7875170	.	+	2	gene_id "Pvr"; transcript_id "XM_073086160.1"; db_xref "GeneID:140751990"; db_xref "GenBank:XP_072942261.1"; gbkey "CDS"; gene "Pvr"; product "vascular endothelial growth factor receptor 1 isoform X4"; protein_id "XP_072942261.1"; exon_number "6";
NW_027332230.1	Gnomon	CDS	7876131	7876416	.	+	0	gene_id "Pvr"; transcript_id "XM_073086160.1"; db_xref "GeneID:140751990"; db_xref "GenBank:XP_072942261.1"; gbkey "CDS"; gene "Pvr"; product "vascular endothelial growth factor receptor 1 isoform X4"; protein_id "XP_072942261.1"; exon_number "7";
NW_027332230.1	Gnomon	CDS	7876894	7877037	.	+	2	gene_id "Pvr"; transcript_id "XM_073086160.1"; db_xref "GeneID:140751990"; db_xref "GenBank:XP_072942261.1"; gbkey "CDS"; gene "Pvr"; product "vascular endothelial growth factor receptor 1 isoform X4"; protein_id "XP_072942261.1"; exon_number "8";
NW_027332230.1	Gnomon	CDS	7878124	7878248	.	+	2	gene_id "Pvr"; transcript_id "XM_073086160.1"; db_xref "GeneID:140751990"; db_xref "GenBank:XP_072942261.1"; gbkey "CDS"; gene "Pvr"; product "vascular endothelial growth factor receptor 1 isoform X4"; protein_id "XP_072942261.1"; exon_number "9";
NW_027332230.1	Gnomon	CDS	7879572	7879749	.	+	0	gene_id "Pvr"; transcript_id "XM_073086160.1"; db_xref "GeneID:140751990"; db_xref "GenBank:XP_072942261.1"; gbkey "CDS"; gene "Pvr"; product "vascular endothelial growth factor receptor 1 isoform X4"; protein_id "XP_072942261.1"; exon_number "10";
NW_027332230.1	Gnomon	CDS	7880135	7880389	.	+	2	gene_id "Pvr"; transcript_id "XM_073086160.1"; db_xref "GeneID:140751990"; db_xref "GenBank:XP_072942261.1"; gbkey "CDS"; gene "Pvr"; product "vascular endothelial growth factor receptor 1 isoform X4"; protein_id "XP_072942261.1"; exon_number "11";
NW_027332230.1	Gnomon	CDS	7880680	7880904	.	+	2	gene_id "Pvr"; transcript_id "XM_073086160.1"; db_xref "GeneID:140751990"; db_xref "GenBank:XP_072942261.1"; gbkey "CDS"; gene "Pvr"; product "vascular endothelial growth factor receptor 1 isoform X4"; protein_id "XP_072942261.1"; exon_number "12";
NW_027332230.1	Gnomon	CDS	7882124	7882280	.	+	2	gene_id "Pvr"; transcript_id "XM_073086160.1"; db_xref "GeneID:140751990"; db_xref "GenBank:XP_072942261.1"; gbkey "CDS"; gene "Pvr"; product "vascular endothelial growth factor receptor 1 isoform X4"; protein_id "XP_072942261.1"; exon_number "13";
NW_027332230.1	Gnomon	CDS	7882940	7883031	.	+	1	gene_id "Pvr"; transcript_id "XM_073086160.1"; db_xref "GeneID:140751990"; db_xref "GenBank:XP_072942261.1"; gbkey "CDS"; gene "Pvr"; product "vascular endothelial growth factor receptor 1 isoform X4"; protein_id "XP_072942261.1"; exon_number "14";
NW_027332230.1	Gnomon	CDS	7883920	7884074	.	+	2	gene_id "Pvr"; transcript_id "XM_073086160.1"; db_xref "GeneID:140751990"; db_xref "GenBank:XP_072942261.1"; gbkey "CDS"; gene "Pvr"; product "vascular endothelial growth factor receptor 1 isoform X4"; protein_id "XP_072942261.1"; exon_number "15";
NW_027332230.1	Gnomon	CDS	7884692	7884814	.	+	0	gene_id "Pvr"; transcript_id "XM_073086160.1"; db_xref "GeneID:140751990"; db_xref "GenBank:XP_072942261.1"; gbkey "CDS"; gene "Pvr"; product "vascular endothelial growth factor receptor 1 isoform X4"; protein_id "XP_072942261.1"; exon_number "16";
NW_027332230.1	Gnomon	CDS	7885297	7885466	.	+	0	gene_id "Pvr"; transcript_id "XM_073086160.1"; db_xref "GeneID:140751990"; db_xref "GenBank:XP_072942261.1"; gbkey "CDS"; gene "Pvr"; product "vascular endothelial growth factor receptor 1 isoform X4"; protein_id "XP_072942261.1"; exon_number "17";
NW_027332230.1	Gnomon	CDS	7885953	7886097	.	+	1	gene_id "Pvr"; transcript_id "XM_073086160.1"; db_xref "GeneID:140751990"; db_xref "GenBank:XP_072942261.1"; gbkey "CDS"; gene "Pvr"; product "vascular endothelial growth factor receptor 1 isoform X4"; protein_id "XP_072942261.1"; exon_number "18";
NW_027332230.1	Gnomon	CDS	7886797	7886980	.	+	0	gene_id "Pvr"; transcript_id "XM_073086160.1"; db_xref "GeneID:140751990"; db_xref "GenBank:XP_072942261.1"; gbkey "CDS"; gene "Pvr"; product "vascular endothelial growth factor receptor 1 isoform X4"; protein_id "XP_072942261.1"; exon_number "19";
NW_027332230.1	Gnomon	CDS	7888583	7888980	.	+	2	gene_id "Pvr"; transcript_id "XM_073086160.1"; db_xref "GeneID:140751990"; db_xref "GenBank:XP_072942261.1"; gbkey "CDS"; gene "Pvr"; product "vascular endothelial growth factor receptor 1 isoform X4"; protein_id "XP_072942261.1"; exon_number "20";
NW_027332230.1	Gnomon	start_codon	7870915	7870917	.	+	0	gene_id "Pvr"; transcript_id "XM_073086160.1"; db_xref "GeneID:140751990"; db_xref "GenBank:XP_072942261.1"; gbkey "CDS"; gene "Pvr"; product "vascular endothelial growth factor receptor 1 isoform X4"; protein_id "XP_072942261.1"; exon_number "2";
NW_027332230.1	Gnomon	stop_codon	7888981	7888983	.	+	0	gene_id "Pvr"; transcript_id "XM_073086160.1"; db_xref "GeneID:140751990"; db_xref "GenBank:XP_072942261.1"; gbkey "CDS"; gene "Pvr"; product "vascular endothelial growth factor receptor 1 isoform X4"; protein_id "XP_072942261.1"; exon_number "20";
NW_027332230.1	Gnomon	gene	7895257	7897696	.	-	.	gene_id "LOC140751912"; transcript_id ""; db_xref "GeneID:140751912"; description "uncharacterized LOC140751912"; gbkey "Gene"; gene "LOC140751912"; gene_biotype "lncRNA";
NW_027332230.1	Gnomon	transcript	7895257	7897696	.	-	.	gene_id "LOC140751912"; transcript_id "XR_012103399.1"; db_xref "GeneID:140751912"; db_xref "GenBank:XR_012103399.1"; experiment "COORDINATES: polyA evidence [ECO:0006239]"; gbkey "ncRNA"; gene "LOC140751912"; product "uncharacterized lncRNA"; transcript_biotype "lnc_RNA";
NW_027332230.1	Gnomon	exon	7897551	7897696	.	-	.	gene_id "LOC140751912"; transcript_id "XR_012103399.1"; db_xref "GeneID:140751912"; db_xref "GenBank:XR_012103399.1"; experiment "COORDINATES: polyA evidence [ECO:0006239]"; gene "LOC140751912"; product "uncharacterized lncRNA"; transcript_biotype "lnc_RNA"; exon_number "1";
NW_027332230.1	Gnomon	exon	7895972	7896028	.	-	.	gene_id "LOC140751912"; transcript_id "XR_012103399.1"; db_xref "GeneID:140751912"; db_xref "GenBank:XR_012103399.1"; experiment "COORDINATES: polyA evidence [ECO:0006239]"; gene "LOC140751912"; product "uncharacterized lncRNA"; transcript_biotype "lnc_RNA"; exon_number "2";
NW_027332230.1	Gnomon	exon	7895257	7895432	.	-	.	gene_id "LOC140751912"; transcript_id "XR_012103399.1"; db_xref "GeneID:140751912"; db_xref "GenBank:XR_012103399.1"; experiment "COORDINATES: polyA evidence [ECO:0006239]"; gene "LOC140751912"; product "uncharacterized lncRNA"; transcript_biotype "lnc_RNA"; exon_number "3";
NW_027332230.1	Gnomon	gene	8036217	8048893	.	+	.	gene_id "LOC140751901"; transcript_id ""; db_xref "GeneID:140751901"; description "probable cytochrome P450 4e1"; gbkey "Gene"; gene "LOC140751901"; gene_biotype "protein_coding";
NW_027332230.1	Gnomon	transcript	8036217	8048893	.	+	.	gene_id "LOC140751901"; transcript_id "XM_073086006.1"; db_xref "GeneID:140751901"; db_xref "GenBank:XM_073086006.1"; gbkey "mRNA"; gene "LOC140751901"; model_evidence "Supporting evidence includes similarity to: 34 Proteins"; product "probable cytochrome P450 4e1"; transcript_biotype "mRNA";
NW_027332230.1	Gnomon	exon	8036217	8036402	.	+	.	gene_id "LOC140751901"; transcript_id "XM_073086006.1"; db_xref "GeneID:140751901"; db_xref "GenBank:XM_073086006.1"; gene "LOC140751901"; model_evidence "Supporting evidence includes similarity to: 34 Proteins"; product "probable cytochrome P450 4e1"; transcript_biotype "mRNA"; exon_number "1";
NW_027332230.1	Gnomon	exon	8037612	8037811	.	+	.	gene_id "LOC140751901"; transcript_id "XM_073086006.1"; db_xref "GeneID:140751901"; db_xref "GenBank:XM_073086006.1"; gene "LOC140751901"; model_evidence "Supporting evidence includes similarity to: 34 Proteins"; product "probable cytochrome P450 4e1"; transcript_biotype "mRNA"; exon_number "2";
NW_027332230.1	Gnomon	exon	8038492	8038601	.	+	.	gene_id "LOC140751901"; transcript_id "XM_073086006.1"; db_xref "GeneID:140751901"; db_xref "GenBank:XM_073086006.1"; gene "LOC140751901"; model_evidence "Supporting evidence includes similarity to: 34 Proteins"; product "probable cytochrome P450 4e1"; transcript_biotype "mRNA"; exon_number "3";
NW_027332230.1	Gnomon	exon	8039471	8039564	.	+	.	gene_id "LOC140751901"; transcript_id "XM_073086006.1"; db_xref "GeneID:140751901"; db_xref "GenBank:XM_073086006.1"; gene "LOC140751901"; model_evidence "Supporting evidence includes similarity to: 34 Proteins"; product "probable cytochrome P450 4e1"; transcript_biotype "mRNA"; exon_number "4";
NW_027332230.1	Gnomon	exon	8044782	8044967	.	+	.	gene_id "LOC140751901"; transcript_id "XM_073086006.1"; db_xref "GeneID:140751901"; db_xref "GenBank:XM_073086006.1"; gene "LOC140751901"; model_evidence "Supporting evidence includes similarity to: 34 Proteins"; product "probable cytochrome P450 4e1"; transcript_biotype "mRNA"; exon_number "5";
NW_027332230.1	Gnomon	exon	8045063	8045132	.	+	.	gene_id "LOC140751901"; transcript_id "XM_073086006.1"; db_xref "GeneID:140751901"; db_xref "GenBank:XM_073086006.1"; gene "LOC140751901"; model_evidence "Supporting evidence includes similarity to: 34 Proteins"; product "probable cytochrome P450 4e1"; transcript_biotype "mRNA"; exon_number "6";
NW_027332230.1	Gnomon	exon	8045738	8045864	.	+	.	gene_id "LOC140751901"; transcript_id "XM_073086006.1"; db_xref "GeneID:140751901"; db_xref "GenBank:XM_073086006.1"; gene "LOC140751901"; model_evidence "Supporting evidence includes similarity to: 34 Proteins"; product "probable cytochrome P450 4e1"; transcript_biotype "mRNA"; exon_number "7";
NW_027332230.1	Gnomon	exon	8046552	8046767	.	+	.	gene_id "LOC140751901"; transcript_id "XM_073086006.1"; db_xref "GeneID:140751901"; db_xref "GenBank:XM_073086006.1"; gene "LOC140751901"; model_evidence "Supporting evidence includes similarity to: 34 Proteins"; product "probable cytochrome P450 4e1"; transcript_biotype "mRNA"; exon_number "8";
NW_027332230.1	Gnomon	exon	8046853	8047096	.	+	.	gene_id "LOC140751901"; transcript_id "XM_073086006.1"; db_xref "GeneID:140751901"; db_xref "GenBank:XM_073086006.1"; gene "LOC140751901"; model_evidence "Supporting evidence includes similarity to: 34 Proteins"; product "probable cytochrome P450 4e1"; transcript_biotype "mRNA"; exon_number "9";
NW_027332230.1	Gnomon	exon	8047972	8048139	.	+	.	gene_id "LOC140751901"; transcript_id "XM_073086006.1"; db_xref "GeneID:140751901"; db_xref "GenBank:XM_073086006.1"; gene "LOC140751901"; model_evidence "Supporting evidence includes similarity to: 34 Proteins"; product "probable cytochrome P450 4e1"; transcript_biotype "mRNA"; exon_number "10";
NW_027332230.1	Gnomon	exon	8048576	8048893	.	+	.	gene_id "LOC140751901"; transcript_id "XM_073086006.1"; db_xref "GeneID:140751901"; db_xref "GenBank:XM_073086006.1"; gene "LOC140751901"; model_evidence "Supporting evidence includes similarity to: 34 Proteins"; product "probable cytochrome P450 4e1"; transcript_biotype "mRNA"; exon_number "11";
NW_027332230.1	Gnomon	CDS	8037649	8037811	.	+	0	gene_id "LOC140751901"; transcript_id "XM_073086006.1"; db_xref "GeneID:140751901"; db_xref "GenBank:XP_072942107.1"; gbkey "CDS"; gene "LOC140751901"; product "probable cytochrome P450 4e1"; protein_id "XP_072942107.1"; exon_number "2";
NW_027332230.1	Gnomon	CDS	8038492	8038601	.	+	2	gene_id "LOC140751901"; transcript_id "XM_073086006.1"; db_xref "GeneID:140751901"; db_xref "GenBank:XP_072942107.1"; gbkey "CDS"; gene "LOC140751901"; product "probable cytochrome P450 4e1"; protein_id "XP_072942107.1"; exon_number "3";
NW_027332230.1	Gnomon	CDS	8039471	8039564	.	+	0	gene_id "LOC140751901"; transcript_id "XM_073086006.1"; db_xref "GeneID:140751901"; db_xref "GenBank:XP_072942107.1"; gbkey "CDS"; gene "LOC140751901"; product "probable cytochrome P450 4e1"; protein_id "XP_072942107.1"; exon_number "4";
NW_027332230.1	Gnomon	CDS	8044782	8044967	.	+	2	gene_id "LOC140751901"; transcript_id "XM_073086006.1"; db_xref "GeneID:140751901"; db_xref "GenBank:XP_072942107.1"; gbkey "CDS"; gene "LOC140751901"; product "probable cytochrome P450 4e1"; protein_id "XP_072942107.1"; exon_number "5";
NW_027332230.1	Gnomon	CDS	8045063	8045132	.	+	2	gene_id "LOC140751901"; transcript_id "XM_073086006.1"; db_xref "GeneID:140751901"; db_xref "GenBank:XP_072942107.1"; gbkey "CDS"; gene "LOC140751901"; product "probable cytochrome P450 4e1"; protein_id "XP_072942107.1"; exon_number "6";
NW_027332230.1	Gnomon	CDS	8045738	8045864	.	+	1	gene_id "LOC140751901"; transcript_id "XM_073086006.1"; db_xref "GeneID:140751901"; db_xref "GenBank:XP_072942107.1"; gbkey "CDS"; gene "LOC140751901"; product "probable cytochrome P450 4e1"; protein_id "XP_072942107.1"; exon_number "7";
NW_027332230.1	Gnomon	CDS	8046552	8046767	.	+	0	gene_id "LOC140751901"; transcript_id "XM_073086006.1"; db_xref "GeneID:140751901"; db_xref "GenBank:XP_072942107.1"; gbkey "CDS"; gene "LOC140751901"; product "probable cytochrome P450 4e1"; protein_id "XP_072942107.1"; exon_number "8";
NW_027332230.1	Gnomon	CDS	8046853	8047096	.	+	0	gene_id "LOC140751901"; transcript_id "XM_073086006.1"; db_xref "GeneID:140751901"; db_xref "GenBank:XP_072942107.1"; gbkey "CDS"; gene "LOC140751901"; product "probable cytochrome P450 4e1"; protein_id "XP_072942107.1"; exon_number "9";
NW_027332230.1	Gnomon	CDS	8047972	8048139	.	+	2	gene_id "LOC140751901"; transcript_id "XM_073086006.1"; db_xref "GeneID:140751901"; db_xref "GenBank:XP_072942107.1"; gbkey "CDS"; gene "LOC140751901"; product "probable cytochrome P450 4e1"; protein_id "XP_072942107.1"; exon_number "10";
NW_027332230.1	Gnomon	CDS	8048576	8048736	.	+	2	gene_id "LOC140751901"; transcript_id "XM_073086006.1"; db_xref "GeneID:140751901"; db_xref "GenBank:XP_072942107.1"; gbkey "CDS"; gene "LOC140751901"; product "probable cytochrome P450 4e1"; protein_id "XP_072942107.1"; exon_number "11";
NW_027332230.1	Gnomon	start_codon	8037649	8037651	.	+	0	gene_id "LOC140751901"; transcript_id "XM_073086006.1"; db_xref "GeneID:140751901"; db_xref "GenBank:XP_072942107.1"; gbkey "CDS"; gene "LOC140751901"; product "probable cytochrome P450 4e1"; protein_id "XP_072942107.1"; exon_number "2";
NW_027332230.1	Gnomon	stop_codon	8048737	8048739	.	+	0	gene_id "LOC140751901"; transcript_id "XM_073086006.1"; db_xref "GeneID:140751901"; db_xref "GenBank:XP_072942107.1"; gbkey "CDS"; gene "LOC140751901"; product "probable cytochrome P450 4e1"; protein_id "XP_072942107.1"; exon_number "11";
NW_027332230.1	Gnomon	gene	8126899	8154740	.	-	.	gene_id "LOC140751789"; transcript_id ""; db_xref "GeneID:140751789"; description "uncharacterized LOC140751789"; gbkey "Gene"; gene "LOC140751789"; gene_biotype "protein_coding";
NW_027332230.1	Gnomon	transcript	8126899	8154740	.	-	.	gene_id "LOC140751789"; transcript_id "XM_073085833.1"; db_xref "GeneID:140751789"; db_xref "GenBank:XM_073085833.1"; gbkey "mRNA"; gene "LOC140751789"; model_evidence "Supporting evidence includes similarity to: 10 Proteins"; product "uncharacterized protein"; transcript_biotype "mRNA";
NW_027332230.1	Gnomon	exon	8154461	8154740	.	-	.	gene_id "LOC140751789"; transcript_id "XM_073085833.1"; db_xref "GeneID:140751789"; db_xref "GenBank:XM_073085833.1"; gene "LOC140751789"; model_evidence "Supporting evidence includes similarity to: 10 Proteins"; product "uncharacterized protein"; transcript_biotype "mRNA"; exon_number "1";
NW_027332230.1	Gnomon	exon	8134798	8134893	.	-	.	gene_id "LOC140751789"; transcript_id "XM_073085833.1"; db_xref "GeneID:140751789"; db_xref "GenBank:XM_073085833.1"; gene "LOC140751789"; model_evidence "Supporting evidence includes similarity to: 10 Proteins"; product "uncharacterized protein"; transcript_biotype "mRNA"; exon_number "2";
NW_027332230.1	Gnomon	exon	8130926	8131052	.	-	.	gene_id "LOC140751789"; transcript_id "XM_073085833.1"; db_xref "GeneID:140751789"; db_xref "GenBank:XM_073085833.1"; gene "LOC140751789"; model_evidence "Supporting evidence includes similarity to: 10 Proteins"; product "uncharacterized protein"; transcript_biotype "mRNA"; exon_number "3";
NW_027332230.1	Gnomon	exon	8126899	8128076	.	-	.	gene_id "LOC140751789"; transcript_id "XM_073085833.1"; db_xref "GeneID:140751789"; db_xref "GenBank:XM_073085833.1"; gene "LOC140751789"; model_evidence "Supporting evidence includes similarity to: 10 Proteins"; product "uncharacterized protein"; transcript_biotype "mRNA"; exon_number "4";
NW_027332230.1	Gnomon	CDS	8134798	8134820	.	-	0	gene_id "LOC140751789"; transcript_id "XM_073085833.1"; db_xref "GeneID:140751789"; db_xref "GenBank:XP_072941934.1"; gbkey "CDS"; gene "LOC140751789"; product "uncharacterized protein"; protein_id "XP_072941934.1"; exon_number "2";
NW_027332230.1	Gnomon	CDS	8130926	8131052	.	-	1	gene_id "LOC140751789"; transcript_id "XM_073085833.1"; db_xref "GeneID:140751789"; db_xref "GenBank:XP_072941934.1"; gbkey "CDS"; gene "LOC140751789"; product "uncharacterized protein"; protein_id "XP_072941934.1"; exon_number "3";
NW_027332230.1	Gnomon	CDS	8127027	8128076	.	-	0	gene_id "LOC140751789"; transcript_id "XM_073085833.1"; db_xref "GeneID:140751789"; db_xref "GenBank:XP_072941934.1"; gbkey "CDS"; gene "LOC140751789"; product "uncharacterized protein"; protein_id "XP_072941934.1"; exon_number "4";
NW_027332230.1	Gnomon	start_codon	8134818	8134820	.	-	0	gene_id "LOC140751789"; transcript_id "XM_073085833.1"; db_xref "GeneID:140751789"; db_xref "GenBank:XP_072941934.1"; gbkey "CDS"; gene "LOC140751789"; product "uncharacterized protein"; protein_id "XP_072941934.1"; exon_number "2";
NW_027332230.1	Gnomon	stop_codon	8127024	8127026	.	-	0	gene_id "LOC140751789"; transcript_id "XM_073085833.1"; db_xref "GeneID:140751789"; db_xref "GenBank:XP_072941934.1"; gbkey "CDS"; gene "LOC140751789"; product "uncharacterized protein"; protein_id "XP_072941934.1"; exon_number "4";
NW_027332230.1	Gnomon	gene	8157062	8161093	.	+	.	gene_id "LOC140751641"; transcript_id ""; db_xref "GeneID:140751641"; description "N-acetylglucosamine-6-phosphate deacetylase"; gbkey "Gene"; gene "LOC140751641"; gene_biotype "protein_coding";
NW_027332230.1	Gnomon	transcript	8157062	8161093	.	+	.	gene_id "LOC140751641"; transcript_id "XM_073085617.1"; db_xref "GeneID:140751641"; db_xref "GenBank:XM_073085617.1"; experiment "COORDINATES: polyA evidence [ECO:0006239]"; gbkey "mRNA"; gene "LOC140751641"; model_evidence "Supporting evidence includes similarity to: 11 Proteins"; product "N-acetylglucosamine-6-phosphate deacetylase"; transcript_biotype "mRNA";
NW_027332230.1	Gnomon	exon	8157062	8157402	.	+	.	gene_id "LOC140751641"; transcript_id "XM_073085617.1"; db_xref "GeneID:140751641"; db_xref "GenBank:XM_073085617.1"; experiment "COORDINATES: polyA evidence [ECO:0006239]"; gene "LOC140751641"; model_evidence "Supporting evidence includes similarity to: 11 Proteins"; product "N-acetylglucosamine-6-phosphate deacetylase"; transcript_biotype "mRNA"; exon_number "1";
NW_027332230.1	Gnomon	exon	8158052	8158326	.	+	.	gene_id "LOC140751641"; transcript_id "XM_073085617.1"; db_xref "GeneID:140751641"; db_xref "GenBank:XM_073085617.1"; experiment "COORDINATES: polyA evidence [ECO:0006239]"; gene "LOC140751641"; model_evidence "Supporting evidence includes similarity to: 11 Proteins"; product "N-acetylglucosamine-6-phosphate deacetylase"; transcript_biotype "mRNA"; exon_number "2";
NW_027332230.1	Gnomon	exon	8159344	8159562	.	+	.	gene_id "LOC140751641"; transcript_id "XM_073085617.1"; db_xref "GeneID:140751641"; db_xref "GenBank:XM_073085617.1"; experiment "COORDINATES: polyA evidence [ECO:0006239]"; gene "LOC140751641"; model_evidence "Supporting evidence includes similarity to: 11 Proteins"; product "N-acetylglucosamine-6-phosphate deacetylase"; transcript_biotype "mRNA"; exon_number "3";
NW_027332230.1	Gnomon	exon	8159691	8159826	.	+	.	gene_id "LOC140751641"; transcript_id "XM_073085617.1"; db_xref "GeneID:140751641"; db_xref "GenBank:XM_073085617.1"; experiment "COORDINATES: polyA evidence [ECO:0006239]"; gene "LOC140751641"; model_evidence "Supporting evidence includes similarity to: 11 Proteins"; product "N-acetylglucosamine-6-phosphate deacetylase"; transcript_biotype "mRNA"; exon_number "4";
NW_027332230.1	Gnomon	exon	8160213	8160389	.	+	.	gene_id "LOC140751641"; transcript_id "XM_073085617.1"; db_xref "GeneID:140751641"; db_xref "GenBank:XM_073085617.1"; experiment "COORDINATES: polyA evidence [ECO:0006239]"; gene "LOC140751641"; model_evidence "Supporting evidence includes similarity to: 11 Proteins"; product "N-acetylglucosamine-6-phosphate deacetylase"; transcript_biotype "mRNA"; exon_number "5";
NW_027332230.1	Gnomon	exon	8160761	8161093	.	+	.	gene_id "LOC140751641"; transcript_id "XM_073085617.1"; db_xref "GeneID:140751641"; db_xref "GenBank:XM_073085617.1"; experiment "COORDINATES: polyA evidence [ECO:0006239]"; gene "LOC140751641"; model_evidence "Supporting evidence includes similarity to: 11 Proteins"; product "N-acetylglucosamine-6-phosphate deacetylase"; transcript_biotype "mRNA"; exon_number "6";
NW_027332230.1	Gnomon	CDS	8157198	8157402	.	+	0	gene_id "LOC140751641"; transcript_id "XM_073085617.1"; db_xref "GeneID:140751641"; db_xref "GenBank:XP_072941718.1"; gbkey "CDS"; gene "LOC140751641"; product "N-acetylglucosamine-6-phosphate deacetylase"; protein_id "XP_072941718.1"; exon_number "1";
NW_027332230.1	Gnomon	CDS	8158052	8158326	.	+	2	gene_id "LOC140751641"; transcript_id "XM_073085617.1"; db_xref "GeneID:140751641"; db_xref "GenBank:XP_072941718.1"; gbkey "CDS"; gene "LOC140751641"; product "N-acetylglucosamine-6-phosphate deacetylase"; protein_id "XP_072941718.1"; exon_number "2";
NW_027332230.1	Gnomon	CDS	8159344	8159562	.	+	0	gene_id "LOC140751641"; transcript_id "XM_073085617.1"; db_xref "GeneID:140751641"; db_xref "GenBank:XP_072941718.1"; gbkey "CDS"; gene "LOC140751641"; product "N-acetylglucosamine-6-phosphate deacetylase"; protein_id "XP_072941718.1"; exon_number "3";
NW_027332230.1	Gnomon	CDS	8159691	8159826	.	+	0	gene_id "LOC140751641"; transcript_id "XM_073085617.1"; db_xref "GeneID:140751641"; db_xref "GenBank:XP_072941718.1"; gbkey "CDS"; gene "LOC140751641"; product "N-acetylglucosamine-6-phosphate deacetylase"; protein_id "XP_072941718.1"; exon_number "4";
NW_027332230.1	Gnomon	CDS	8160213	8160389	.	+	2	gene_id "LOC140751641"; transcript_id "XM_073085617.1"; db_xref "GeneID:140751641"; db_xref "GenBank:XP_072941718.1"; gbkey "CDS"; gene "LOC140751641"; product "N-acetylglucosamine-6-phosphate deacetylase"; protein_id "XP_072941718.1"; exon_number "5";
NW_027332230.1	Gnomon	CDS	8160761	8160936	.	+	2	gene_id "LOC140751641"; transcript_id "XM_073085617.1"; db_xref "GeneID:140751641"; db_xref "GenBank:XP_072941718.1"; gbkey "CDS"; gene "LOC140751641"; product "N-acetylglucosamine-6-phosphate deacetylase"; protein_id "XP_072941718.1"; exon_number "6";
NW_027332230.1	Gnomon	start_codon	8157198	8157200	.	+	0	gene_id "LOC140751641"; transcript_id "XM_073085617.1"; db_xref "GeneID:140751641"; db_xref "GenBank:XP_072941718.1"; gbkey "CDS"; gene "LOC140751641"; product "N-acetylglucosamine-6-phosphate deacetylase"; protein_id "XP_072941718.1"; exon_number "1";
NW_027332230.1	Gnomon	stop_codon	8160937	8160939	.	+	0	gene_id "LOC140751641"; transcript_id "XM_073085617.1"; db_xref "GeneID:140751641"; db_xref "GenBank:XP_072941718.1"; gbkey "CDS"; gene "LOC140751641"; product "N-acetylglucosamine-6-phosphate deacetylase"; protein_id "XP_072941718.1"; exon_number "6";
NW_027332230.1	Gnomon	gene	8162508	8176936	.	-	.	gene_id "mei-P26"; transcript_id ""; db_xref "GeneID:140751962"; description "E3 ubiquitin-protein ligase meiotic P26"; gbkey "Gene"; gene "mei-P26"; gene_biotype "protein_coding";
NW_027332230.1	Gnomon	transcript	8162508	8176936	.	-	.	gene_id "mei-P26"; transcript_id "XM_073086097.1"; db_xref "GeneID:140751962"; db_xref "GenBank:XM_073086097.1"; experiment "COORDINATES: polyA evidence [ECO:0006239]"; gbkey "mRNA"; gene "mei-P26"; model_evidence "Supporting evidence includes similarity to: 12 Proteins"; product "E3 ubiquitin-protein ligase meiotic P26"; transcript_biotype "mRNA";
NW_027332230.1	Gnomon	exon	8176684	8176936	.	-	.	gene_id "mei-P26"; transcript_id "XM_073086097.1"; db_xref "GeneID:140751962"; db_xref "GenBank:XM_073086097.1"; experiment "COORDINATES: polyA evidence [ECO:0006239]"; gene "mei-P26"; model_evidence "Supporting evidence includes similarity to: 12 Proteins"; product "E3 ubiquitin-protein ligase meiotic P26"; transcript_biotype "mRNA"; exon_number "1";
NW_027332230.1	Gnomon	exon	8173275	8173446	.	-	.	gene_id "mei-P26"; transcript_id "XM_073086097.1"; db_xref "GeneID:140751962"; db_xref "GenBank:XM_073086097.1"; experiment "COORDINATES: polyA evidence [ECO:0006239]"; gene "mei-P26"; model_evidence "Supporting evidence includes similarity to: 12 Proteins"; product "E3 ubiquitin-protein ligase meiotic P26"; transcript_biotype "mRNA"; exon_number "2";
NW_027332230.1	Gnomon	exon	8173046	8173190	.	-	.	gene_id "mei-P26"; transcript_id "XM_073086097.1"; db_xref "GeneID:140751962"; db_xref "GenBank:XM_073086097.1"; experiment "COORDINATES: polyA evidence [ECO:0006239]"; gene "mei-P26"; model_evidence "Supporting evidence includes similarity to: 12 Proteins"; product "E3 ubiquitin-protein ligase meiotic P26"; transcript_biotype "mRNA"; exon_number "3";
NW_027332230.1	Gnomon	exon	8171587	8172967	.	-	.	gene_id "mei-P26"; transcript_id "XM_073086097.1"; db_xref "GeneID:140751962"; db_xref "GenBank:XM_073086097.1"; experiment "COORDINATES: polyA evidence [ECO:0006239]"; gene "mei-P26"; model_evidence "Supporting evidence includes similarity to: 12 Proteins"; product "E3 ubiquitin-protein ligase meiotic P26"; transcript_biotype "mRNA"; exon_number "4";
NW_027332230.1	Gnomon	exon	8171215	8171510	.	-	.	gene_id "mei-P26"; transcript_id "XM_073086097.1"; db_xref "GeneID:140751962"; db_xref "GenBank:XM_073086097.1"; experiment "COORDINATES: polyA evidence [ECO:0006239]"; gene "mei-P26"; model_evidence "Supporting evidence includes similarity to: 12 Proteins"; product "E3 ubiquitin-protein ligase meiotic P26"; transcript_biotype "mRNA"; exon_number "5";
NW_027332230.1	Gnomon	exon	8170945	8171133	.	-	.	gene_id "mei-P26"; transcript_id "XM_073086097.1"; db_xref "GeneID:140751962"; db_xref "GenBank:XM_073086097.1"; experiment "COORDINATES: polyA evidence [ECO:0006239]"; gene "mei-P26"; model_evidence "Supporting evidence includes similarity to: 12 Proteins"; product "E3 ubiquitin-protein ligase meiotic P26"; transcript_biotype "mRNA"; exon_number "6";
NW_027332230.1	Gnomon	exon	8170563	8170731	.	-	.	gene_id "mei-P26"; transcript_id "XM_073086097.1"; db_xref "GeneID:140751962"; db_xref "GenBank:XM_073086097.1"; experiment "COORDINATES: polyA evidence [ECO:0006239]"; gene "mei-P26"; model_evidence "Supporting evidence includes similarity to: 12 Proteins"; product "E3 ubiquitin-protein ligase meiotic P26"; transcript_biotype "mRNA"; exon_number "7";
NW_027332230.1	Gnomon	exon	8169905	8170137	.	-	.	gene_id "mei-P26"; transcript_id "XM_073086097.1"; db_xref "GeneID:140751962"; db_xref "GenBank:XM_073086097.1"; experiment "COORDINATES: polyA evidence [ECO:0006239]"; gene "mei-P26"; model_evidence "Supporting evidence includes similarity to: 12 Proteins"; product "E3 ubiquitin-protein ligase meiotic P26"; transcript_biotype "mRNA"; exon_number "8";
NW_027332230.1	Gnomon	exon	8162508	8169272	.	-	.	gene_id "mei-P26"; transcript_id "XM_073086097.1"; db_xref "GeneID:140751962"; db_xref "GenBank:XM_073086097.1"; experiment "COORDINATES: polyA evidence [ECO:0006239]"; gene "mei-P26"; model_evidence "Supporting evidence includes similarity to: 12 Proteins"; product "E3 ubiquitin-protein ligase meiotic P26"; transcript_biotype "mRNA"; exon_number "9";
NW_027332230.1	Gnomon	CDS	8173275	8173387	.	-	0	gene_id "mei-P26"; transcript_id "XM_073086097.1"; db_xref "GeneID:140751962"; db_xref "GenBank:XP_072942198.1"; gbkey "CDS"; gene "mei-P26"; product "B-box type zinc finger protein ncl-1"; protein_id "XP_072942198.1"; exon_number "2";
NW_027332230.1	Gnomon	CDS	8173046	8173190	.	-	1	gene_id "mei-P26"; transcript_id "XM_073086097.1"; db_xref "GeneID:140751962"; db_xref "GenBank:XP_072942198.1"; gbkey "CDS"; gene "mei-P26"; product "B-box type zinc finger protein ncl-1"; protein_id "XP_072942198.1"; exon_number "3";
NW_027332230.1	Gnomon	CDS	8171587	8172967	.	-	0	gene_id "mei-P26"; transcript_id "XM_073086097.1"; db_xref "GeneID:140751962"; db_xref "GenBank:XP_072942198.1"; gbkey "CDS"; gene "mei-P26"; product "B-box type zinc finger protein ncl-1"; protein_id "XP_072942198.1"; exon_number "4";
NW_027332230.1	Gnomon	CDS	8171215	8171510	.	-	2	gene_id "mei-P26"; transcript_id "XM_073086097.1"; db_xref "GeneID:140751962"; db_xref "GenBank:XP_072942198.1"; gbkey "CDS"; gene "mei-P26"; product "B-box type zinc finger protein ncl-1"; protein_id "XP_072942198.1"; exon_number "5";
NW_027332230.1	Gnomon	CDS	8170945	8171133	.	-	0	gene_id "mei-P26"; transcript_id "XM_073086097.1"; db_xref "GeneID:140751962"; db_xref "GenBank:XP_072942198.1"; gbkey "CDS"; gene "mei-P26"; product "B-box type zinc finger protein ncl-1"; protein_id "XP_072942198.1"; exon_number "6";
NW_027332230.1	Gnomon	CDS	8170563	8170731	.	-	0	gene_id "mei-P26"; transcript_id "XM_073086097.1"; db_xref "GeneID:140751962"; db_xref "GenBank:XP_072942198.1"; gbkey "CDS"; gene "mei-P26"; product "B-box type zinc finger protein ncl-1"; protein_id "XP_072942198.1"; exon_number "7";
NW_027332230.1	Gnomon	CDS	8169905	8170137	.	-	2	gene_id "mei-P26"; transcript_id "XM_073086097.1"; db_xref "GeneID:140751962"; db_xref "GenBank:XP_072942198.1"; gbkey "CDS"; gene "mei-P26"; product "B-box type zinc finger protein ncl-1"; protein_id "XP_072942198.1"; exon_number "8";
NW_027332230.1	Gnomon	CDS	8169171	8169272	.	-	0	gene_id "mei-P26"; transcript_id "XM_073086097.1"; db_xref "GeneID:140751962"; db_xref "GenBank:XP_072942198.1"; gbkey "CDS"; gene "mei-P26"; product "B-box type zinc finger protein ncl-1"; protein_id "XP_072942198.1"; exon_number "9";
NW_027332230.1	Gnomon	start_codon	8173385	8173387	.	-	0	gene_id "mei-P26"; transcript_id "XM_073086097.1"; db_xref "GeneID:140751962"; db_xref "GenBank:XP_072942198.1"; gbkey "CDS"; gene "mei-P26"; product "B-box type zinc finger protein ncl-1"; protein_id "XP_072942198.1"; exon_number "2";
NW_027332230.1	Gnomon	stop_codon	8169168	8169170	.	-	0	gene_id "mei-P26"; transcript_id "XM_073086097.1"; db_xref "GeneID:140751962"; db_xref "GenBank:XP_072942198.1"; gbkey "CDS"; gene "mei-P26"; product "B-box type zinc finger protein ncl-1"; protein_id "XP_072942198.1"; exon_number "9";
NW_027332230.1	Gnomon	gene	8178624	8179493	.	+	.	gene_id "Srp9"; transcript_id ""; db_xref "GeneID:140751640"; description "signal recognition particle 9"; gbkey "Gene"; gene "Srp9"; gene_biotype "protein_coding";
NW_027332230.1	Gnomon	transcript	8178624	8179493	.	+	.	gene_id "Srp9"; transcript_id "XM_073085616.1"; db_xref "GeneID:140751640"; db_xref "GenBank:XM_073085616.1"; experiment "COORDINATES: polyA evidence [ECO:0006239]"; gbkey "mRNA"; gene "Srp9"; model_evidence "Supporting evidence includes similarity to: 7 Proteins"; product "signal recognition particle 9"; transcript_biotype "mRNA";
NW_027332230.1	Gnomon	exon	8178624	8178902	.	+	.	gene_id "Srp9"; transcript_id "XM_073085616.1"; db_xref "GeneID:140751640"; db_xref "GenBank:XM_073085616.1"; experiment "COORDINATES: polyA evidence [ECO:0006239]"; gene "Srp9"; model_evidence "Supporting evidence includes similarity to: 7 Proteins"; product "signal recognition particle 9"; transcript_biotype "mRNA"; exon_number "1";
NW_027332230.1	Gnomon	exon	8179381	8179493	.	+	.	gene_id "Srp9"; transcript_id "XM_073085616.1"; db_xref "GeneID:140751640"; db_xref "GenBank:XM_073085616.1"; experiment "COORDINATES: polyA evidence [ECO:0006239]"; gene "Srp9"; model_evidence "Supporting evidence includes similarity to: 7 Proteins"; product "signal recognition particle 9"; transcript_biotype "mRNA"; exon_number "2";
NW_027332230.1	Gnomon	CDS	8178762	8178902	.	+	0	gene_id "Srp9"; transcript_id "XM_073085616.1"; db_xref "GeneID:140751640"; db_xref "GenBank:XP_072941717.1"; gbkey "CDS"; gene "Srp9"; product "signal recognition particle 9 kDa protein"; protein_id "XP_072941717.1"; exon_number "1";
NW_027332230.1	Gnomon	CDS	8179381	8179473	.	+	0	gene_id "Srp9"; transcript_id "XM_073085616.1"; db_xref "GeneID:140751640"; db_xref "GenBank:XP_072941717.1"; gbkey "CDS"; gene "Srp9"; product "signal recognition particle 9 kDa protein"; protein_id "XP_072941717.1"; exon_number "2";
NW_027332230.1	Gnomon	start_codon	8178762	8178764	.	+	0	gene_id "Srp9"; transcript_id "XM_073085616.1"; db_xref "GeneID:140751640"; db_xref "GenBank:XP_072941717.1"; gbkey "CDS"; gene "Srp9"; product "signal recognition particle 9 kDa protein"; protein_id "XP_072941717.1"; exon_number "1";
NW_027332230.1	Gnomon	stop_codon	8179474	8179476	.	+	0	gene_id "Srp9"; transcript_id "XM_073085616.1"; db_xref "GeneID:140751640"; db_xref "GenBank:XP_072941717.1"; gbkey "CDS"; gene "Srp9"; product "signal recognition particle 9 kDa protein"; protein_id "XP_072941717.1"; exon_number "2";
NW_027332230.1	Gnomon	gene	8182053	8201318	.	+	.	gene_id "Spt20"; transcript_id ""; db_xref "GeneID:140751533"; description "transcription factor Spt20 homolog"; gbkey "Gene"; gene "Spt20"; gene_biotype "protein_coding";
NW_027332230.1	Gnomon	transcript	8182053	8201318	.	+	.	gene_id "Spt20"; transcript_id "XM_073085429.1"; db_xref "GeneID:140751533"; db_xref "GenBank:XM_073085429.1"; experiment "COORDINATES: polyA evidence [ECO:0006239]"; gbkey "mRNA"; gene "Spt20"; model_evidence "Supporting evidence includes similarity to: 2 Proteins"; product "transcription factor Spt20 homolog, transcript variant X1"; transcript_biotype "mRNA";
NW_027332230.1	Gnomon	exon	8182053	8182277	.	+	.	gene_id "Spt20"; transcript_id "XM_073085429.1"; db_xref "GeneID:140751533"; db_xref "GenBank:XM_073085429.1"; experiment "COORDINATES: polyA evidence [ECO:0006239]"; gene "Spt20"; model_evidence "Supporting evidence includes similarity to: 2 Proteins"; product "transcription factor Spt20 homolog, transcript variant X1"; transcript_biotype "mRNA"; exon_number "1";
NW_027332230.1	Gnomon	exon	8182373	8182624	.	+	.	gene_id "Spt20"; transcript_id "XM_073085429.1"; db_xref "GeneID:140751533"; db_xref "GenBank:XM_073085429.1"; experiment "COORDINATES: polyA evidence [ECO:0006239]"; gene "Spt20"; model_evidence "Supporting evidence includes similarity to: 2 Proteins"; product "transcription factor Spt20 homolog, transcript variant X1"; transcript_biotype "mRNA"; exon_number "2";
NW_027332230.1	Gnomon	exon	8183193	8183351	.	+	.	gene_id "Spt20"; transcript_id "XM_073085429.1"; db_xref "GeneID:140751533"; db_xref "GenBank:XM_073085429.1"; experiment "COORDINATES: polyA evidence [ECO:0006239]"; gene "Spt20"; model_evidence "Supporting evidence includes similarity to: 2 Proteins"; product "transcription factor Spt20 homolog, transcript variant X1"; transcript_biotype "mRNA"; exon_number "3";
NW_027332230.1	Gnomon	exon	8183693	8183932	.	+	.	gene_id "Spt20"; transcript_id "XM_073085429.1"; db_xref "GeneID:140751533"; db_xref "GenBank:XM_073085429.1"; experiment "COORDINATES: polyA evidence [ECO:0006239]"; gene "Spt20"; model_evidence "Supporting evidence includes similarity to: 2 Proteins"; product "transcription factor Spt20 homolog, transcript variant X1"; transcript_biotype "mRNA"; exon_number "4";
NW_027332230.1	Gnomon	exon	8185033	8185254	.	+	.	gene_id "Spt20"; transcript_id "XM_073085429.1"; db_xref "GeneID:140751533"; db_xref "GenBank:XM_073085429.1"; experiment "COORDINATES: polyA evidence [ECO:0006239]"; gene "Spt20"; model_evidence "Supporting evidence includes similarity to: 2 Proteins"; product "transcription factor Spt20 homolog, transcript variant X1"; transcript_biotype "mRNA"; exon_number "5";
NW_027332230.1	Gnomon	exon	8185579	8185731	.	+	.	gene_id "Spt20"; transcript_id "XM_073085429.1"; db_xref "GeneID:140751533"; db_xref "GenBank:XM_073085429.1"; experiment "COORDINATES: polyA evidence [ECO:0006239]"; gene "Spt20"; model_evidence "Supporting evidence includes similarity to: 2 Proteins"; product "transcription factor Spt20 homolog, transcript variant X1"; transcript_biotype "mRNA"; exon_number "6";
NW_027332230.1	Gnomon	exon	8186185	8186494	.	+	.	gene_id "Spt20"; transcript_id "XM_073085429.1"; db_xref "GeneID:140751533"; db_xref "GenBank:XM_073085429.1"; experiment "COORDINATES: polyA evidence [ECO:0006239]"; gene "Spt20"; model_evidence "Supporting evidence includes similarity to: 2 Proteins"; product "transcription factor Spt20 homolog, transcript variant X1"; transcript_biotype "mRNA"; exon_number "7";
NW_027332230.1	Gnomon	exon	8186816	8186958	.	+	.	gene_id "Spt20"; transcript_id "XM_073085429.1"; db_xref "GeneID:140751533"; db_xref "GenBank:XM_073085429.1"; experiment "COORDINATES: polyA evidence [ECO:0006239]"; gene "Spt20"; model_evidence "Supporting evidence includes similarity to: 2 Proteins"; product "transcription factor Spt20 homolog, transcript variant X1"; transcript_biotype "mRNA"; exon_number "8";
NW_027332230.1	Gnomon	exon	8187451	8187539	.	+	.	gene_id "Spt20"; transcript_id "XM_073085429.1"; db_xref "GeneID:140751533"; db_xref "GenBank:XM_073085429.1"; experiment "COORDINATES: polyA evidence [ECO:0006239]"; gene "Spt20"; model_evidence "Supporting evidence includes similarity to: 2 Proteins"; product "transcription factor Spt20 homolog, transcript variant X1"; transcript_biotype "mRNA"; exon_number "9";
NW_027332230.1	Gnomon	exon	8187894	8187954	.	+	.	gene_id "Spt20"; transcript_id "XM_073085429.1"; db_xref "GeneID:140751533"; db_xref "GenBank:XM_073085429.1"; experiment "COORDINATES: polyA evidence [ECO:0006239]"; gene "Spt20"; model_evidence "Supporting evidence includes similarity to: 2 Proteins"; product "transcription factor Spt20 homolog, transcript variant X1"; transcript_biotype "mRNA"; exon_number "10";
NW_027332230.1	Gnomon	exon	8188194	8188571	.	+	.	gene_id "Spt20"; transcript_id "XM_073085429.1"; db_xref "GeneID:140751533"; db_xref "GenBank:XM_073085429.1"; experiment "COORDINATES: polyA evidence [ECO:0006239]"; gene "Spt20"; model_evidence "Supporting evidence includes similarity to: 2 Proteins"; product "transcription factor Spt20 homolog, transcript variant X1"; transcript_biotype "mRNA"; exon_number "11";
NW_027332230.1	Gnomon	exon	8188854	8189003	.	+	.	gene_id "Spt20"; transcript_id "XM_073085429.1"; db_xref "GeneID:140751533"; db_xref "GenBank:XM_073085429.1"; experiment "COORDINATES: polyA evidence [ECO:0006239]"; gene "Spt20"; model_evidence "Supporting evidence includes similarity to: 2 Proteins"; product "transcription factor Spt20 homolog, transcript variant X1"; transcript_biotype "mRNA"; exon_number "12";
NW_027332230.1	Gnomon	exon	8189373	8189505	.	+	.	gene_id "Spt20"; transcript_id "XM_073085429.1"; db_xref "GeneID:140751533"; db_xref "GenBank:XM_073085429.1"; experiment "COORDINATES: polyA evidence [ECO:0006239]"; gene "Spt20"; model_evidence "Supporting evidence includes similarity to: 2 Proteins"; product "transcription factor Spt20 homolog, transcript variant X1"; transcript_biotype "mRNA"; exon_number "13";
NW_027332230.1	Gnomon	exon	8189831	8190075	.	+	.	gene_id "Spt20"; transcript_id "XM_073085429.1"; db_xref "GeneID:140751533"; db_xref "GenBank:XM_073085429.1"; experiment "COORDINATES: polyA evidence [ECO:0006239]"; gene "Spt20"; model_evidence "Supporting evidence includes similarity to: 2 Proteins"; product "transcription factor Spt20 homolog, transcript variant X1"; transcript_biotype "mRNA"; exon_number "14";
NW_027332230.1	Gnomon	exon	8191125	8191262	.	+	.	gene_id "Spt20"; transcript_id "XM_073085429.1"; db_xref "GeneID:140751533"; db_xref "GenBank:XM_073085429.1"; experiment "COORDINATES: polyA evidence [ECO:0006239]"; gene "Spt20"; model_evidence "Supporting evidence includes similarity to: 2 Proteins"; product "transcription factor Spt20 homolog, transcript variant X1"; transcript_biotype "mRNA"; exon_number "15";
NW_027332230.1	Gnomon	exon	8192075	8192273	.	+	.	gene_id "Spt20"; transcript_id "XM_073085429.1"; db_xref "GeneID:140751533"; db_xref "GenBank:XM_073085429.1"; experiment "COORDINATES: polyA evidence [ECO:0006239]"; gene "Spt20"; model_evidence "Supporting evidence includes similarity to: 2 Proteins"; product "transcription factor Spt20 homolog, transcript variant X1"; transcript_biotype "mRNA"; exon_number "16";
NW_027332230.1	Gnomon	exon	8197687	8197929	.	+	.	gene_id "Spt20"; transcript_id "XM_073085429.1"; db_xref "GeneID:140751533"; db_xref "GenBank:XM_073085429.1"; experiment "COORDINATES: polyA evidence [ECO:0006239]"; gene "Spt20"; model_evidence "Supporting evidence includes similarity to: 2 Proteins"; product "transcription factor Spt20 homolog, transcript variant X1"; transcript_biotype "mRNA"; exon_number "17";
NW_027332230.1	Gnomon	exon	8198454	8201318	.	+	.	gene_id "Spt20"; transcript_id "XM_073085429.1"; db_xref "GeneID:140751533"; db_xref "GenBank:XM_073085429.1"; experiment "COORDINATES: polyA evidence [ECO:0006239]"; gene "Spt20"; model_evidence "Supporting evidence includes similarity to: 2 Proteins"; product "transcription factor Spt20 homolog, transcript variant X1"; transcript_biotype "mRNA"; exon_number "18";
NW_027332230.1	Gnomon	CDS	8182242	8182277	.	+	0	gene_id "Spt20"; transcript_id "XM_073085429.1"; db_xref "GeneID:140751533"; db_xref "GenBank:XP_072941530.1"; gbkey "CDS"; gene "Spt20"; product "uncharacterized protein Spt20 isoform X1"; protein_id "XP_072941530.1"; exon_number "1";
NW_027332230.1	Gnomon	CDS	8182373	8182624	.	+	0	gene_id "Spt20"; transcript_id "XM_073085429.1"; db_xref "GeneID:140751533"; db_xref "GenBank:XP_072941530.1"; gbkey "CDS"; gene "Spt20"; product "uncharacterized protein Spt20 isoform X1"; protein_id "XP_072941530.1"; exon_number "2";
NW_027332230.1	Gnomon	CDS	8183193	8183351	.	+	0	gene_id "Spt20"; transcript_id "XM_073085429.1"; db_xref "GeneID:140751533"; db_xref "GenBank:XP_072941530.1"; gbkey "CDS"; gene "Spt20"; product "uncharacterized protein Spt20 isoform X1"; protein_id "XP_072941530.1"; exon_number "3";
NW_027332230.1	Gnomon	CDS	8183693	8183932	.	+	0	gene_id "Spt20"; transcript_id "XM_073085429.1"; db_xref "GeneID:140751533"; db_xref "GenBank:XP_072941530.1"; gbkey "CDS"; gene "Spt20"; product "uncharacterized protein Spt20 isoform X1"; protein_id "XP_072941530.1"; exon_number "4";
NW_027332230.1	Gnomon	CDS	8185033	8185254	.	+	0	gene_id "Spt20"; transcript_id "XM_073085429.1"; db_xref "GeneID:140751533"; db_xref "GenBank:XP_072941530.1"; gbkey "CDS"; gene "Spt20"; product "uncharacterized protein Spt20 isoform X1"; protein_id "XP_072941530.1"; exon_number "5";
NW_027332230.1	Gnomon	CDS	8185579	8185731	.	+	0	gene_id "Spt20"; transcript_id "XM_073085429.1"; db_xref "GeneID:140751533"; db_xref "GenBank:XP_072941530.1"; gbkey "CDS"; gene "Spt20"; product "uncharacterized protein Spt20 isoform X1"; protein_id "XP_072941530.1"; exon_number "6";
NW_027332230.1	Gnomon	CDS	8186185	8186494	.	+	0	gene_id "Spt20"; transcript_id "XM_073085429.1"; db_xref "GeneID:140751533"; db_xref "GenBank:XP_072941530.1"; gbkey "CDS"; gene "Spt20"; product "uncharacterized protein Spt20 isoform X1"; protein_id "XP_072941530.1"; exon_number "7";
NW_027332230.1	Gnomon	CDS	8186816	8186958	.	+	2	gene_id "Spt20"; transcript_id "XM_073085429.1"; db_xref "GeneID:140751533"; db_xref "GenBank:XP_072941530.1"; gbkey "CDS"; gene "Spt20"; product "uncharacterized protein Spt20 isoform X1"; protein_id "XP_072941530.1"; exon_number "8";
NW_027332230.1	Gnomon	CDS	8187451	8187539	.	+	0	gene_id "Spt20"; transcript_id "XM_073085429.1"; db_xref "GeneID:140751533"; db_xref "GenBank:XP_072941530.1"; gbkey "CDS"; gene "Spt20"; product "uncharacterized protein Spt20 isoform X1"; protein_id "XP_072941530.1"; exon_number "9";
NW_027332230.1	Gnomon	CDS	8187894	8187954	.	+	1	gene_id "Spt20"; transcript_id "XM_073085429.1"; db_xref "GeneID:140751533"; db_xref "GenBank:XP_072941530.1"; gbkey "CDS"; gene "Spt20"; product "uncharacterized protein Spt20 isoform X1"; protein_id "XP_072941530.1"; exon_number "10";
NW_027332230.1	Gnomon	CDS	8188194	8188571	.	+	0	gene_id "Spt20"; transcript_id "XM_073085429.1"; db_xref "GeneID:140751533"; db_xref "GenBank:XP_072941530.1"; gbkey "CDS"; gene "Spt20"; product "uncharacterized protein Spt20 isoform X1"; protein_id "XP_072941530.1"; exon_number "11";
NW_027332230.1	Gnomon	CDS	8188854	8189003	.	+	0	gene_id "Spt20"; transcript_id "XM_073085429.1"; db_xref "GeneID:140751533"; db_xref "GenBank:XP_072941530.1"; gbkey "CDS"; gene "Spt20"; product "uncharacterized protein Spt20 isoform X1"; protein_id "XP_072941530.1"; exon_number "12";
NW_027332230.1	Gnomon	CDS	8189373	8189505	.	+	0	gene_id "Spt20"; transcript_id "XM_073085429.1"; db_xref "GeneID:140751533"; db_xref "GenBank:XP_072941530.1"; gbkey "CDS"; gene "Spt20"; product "uncharacterized protein Spt20 isoform X1"; protein_id "XP_072941530.1"; exon_number "13";
NW_027332230.1	Gnomon	CDS	8189831	8190075	.	+	2	gene_id "Spt20"; transcript_id "XM_073085429.1"; db_xref "GeneID:140751533"; db_xref "GenBank:XP_072941530.1"; gbkey "CDS"; gene "Spt20"; product "uncharacterized protein Spt20 isoform X1"; protein_id "XP_072941530.1"; exon_number "14";
NW_027332230.1	Gnomon	CDS	8191125	8191262	.	+	0	gene_id "Spt20"; transcript_id "XM_073085429.1"; db_xref "GeneID:140751533"; db_xref "GenBank:XP_072941530.1"; gbkey "CDS"; gene "Spt20"; product "uncharacterized protein Spt20 isoform X1"; protein_id "XP_072941530.1"; exon_number "15";
NW_027332230.1	Gnomon	CDS	8192075	8192273	.	+	0	gene_id "Spt20"; transcript_id "XM_073085429.1"; db_xref "GeneID:140751533"; db_xref "GenBank:XP_072941530.1"; gbkey "CDS"; gene "Spt20"; product "uncharacterized protein Spt20 isoform X1"; protein_id "XP_072941530.1"; exon_number "16";
NW_027332230.1	Gnomon	CDS	8197687	8197929	.	+	2	gene_id "Spt20"; transcript_id "XM_073085429.1"; db_xref "GeneID:140751533"; db_xref "GenBank:XP_072941530.1"; gbkey "CDS"; gene "Spt20"; product "uncharacterized protein Spt20 isoform X1"; protein_id "XP_072941530.1"; exon_number "17";
NW_027332230.1	Gnomon	CDS	8198454	8198536	.	+	2	gene_id "Spt20"; transcript_id "XM_073085429.1"; db_xref "GeneID:140751533"; db_xref "GenBank:XP_072941530.1"; gbkey "CDS"; gene "Spt20"; product "uncharacterized protein Spt20 isoform X1"; protein_id "XP_072941530.1"; exon_number "18";
NW_027332230.1	Gnomon	start_codon	8182242	8182244	.	+	0	gene_id "Spt20"; transcript_id "XM_073085429.1"; db_xref "GeneID:140751533"; db_xref "GenBank:XP_072941530.1"; gbkey "CDS"; gene "Spt20"; product "uncharacterized protein Spt20 isoform X1"; protein_id "XP_072941530.1"; exon_number "1";
NW_027332230.1	Gnomon	stop_codon	8198537	8198539	.	+	0	gene_id "Spt20"; transcript_id "XM_073085429.1"; db_xref "GeneID:140751533"; db_xref "GenBank:XP_072941530.1"; gbkey "CDS"; gene "Spt20"; product "uncharacterized protein Spt20 isoform X1"; protein_id "XP_072941530.1"; exon_number "18";
NW_027332230.1	Gnomon	transcript	8182053	8201318	.	+	.	gene_id "Spt20"; transcript_id "XM_073085430.1"; db_xref "GeneID:140751533"; db_xref "GenBank:XM_073085430.1"; experiment "COORDINATES: polyA evidence [ECO:0006239]"; gbkey "mRNA"; gene "Spt20"; model_evidence "Supporting evidence includes similarity to: 2 Proteins"; product "transcription factor Spt20 homolog, transcript variant X2"; transcript_biotype "mRNA";
NW_027332230.1	Gnomon	exon	8182053	8182277	.	+	.	gene_id "Spt20"; transcript_id "XM_073085430.1"; db_xref "GeneID:140751533"; db_xref "GenBank:XM_073085430.1"; experiment "COORDINATES: polyA evidence [ECO:0006239]"; gene "Spt20"; model_evidence "Supporting evidence includes similarity to: 2 Proteins"; product "transcription factor Spt20 homolog, transcript variant X2"; transcript_biotype "mRNA"; exon_number "1";
NW_027332230.1	Gnomon	exon	8182373	8182624	.	+	.	gene_id "Spt20"; transcript_id "XM_073085430.1"; db_xref "GeneID:140751533"; db_xref "GenBank:XM_073085430.1"; experiment "COORDINATES: polyA evidence [ECO:0006239]"; gene "Spt20"; model_evidence "Supporting evidence includes similarity to: 2 Proteins"; product "transcription factor Spt20 homolog, transcript variant X2"; transcript_biotype "mRNA"; exon_number "2";
NW_027332230.1	Gnomon	exon	8183193	8183351	.	+	.	gene_id "Spt20"; transcript_id "XM_073085430.1"; db_xref "GeneID:140751533"; db_xref "GenBank:XM_073085430.1"; experiment "COORDINATES: polyA evidence [ECO:0006239]"; gene "Spt20"; model_evidence "Supporting evidence includes similarity to: 2 Proteins"; product "transcription factor Spt20 homolog, transcript variant X2"; transcript_biotype "mRNA"; exon_number "3";
NW_027332230.1	Gnomon	exon	8183693	8183932	.	+	.	gene_id "Spt20"; transcript_id "XM_073085430.1"; db_xref "GeneID:140751533"; db_xref "GenBank:XM_073085430.1"; experiment "COORDINATES: polyA evidence [ECO:0006239]"; gene "Spt20"; model_evidence "Supporting evidence includes similarity to: 2 Proteins"; product "transcription factor Spt20 homolog, transcript variant X2"; transcript_biotype "mRNA"; exon_number "4";
NW_027332230.1	Gnomon	exon	8185033	8185254	.	+	.	gene_id "Spt20"; transcript_id "XM_073085430.1"; db_xref "GeneID:140751533"; db_xref "GenBank:XM_073085430.1"; experiment "COORDINATES: polyA evidence [ECO:0006239]"; gene "Spt20"; model_evidence "Supporting evidence includes similarity to: 2 Proteins"; product "transcription factor Spt20 homolog, transcript variant X2"; transcript_biotype "mRNA"; exon_number "5";
NW_027332230.1	Gnomon	exon	8185579	8185731	.	+	.	gene_id "Spt20"; transcript_id "XM_073085430.1"; db_xref "GeneID:140751533"; db_xref "GenBank:XM_073085430.1"; experiment "COORDINATES: polyA evidence [ECO:0006239]"; gene "Spt20"; model_evidence "Supporting evidence includes similarity to: 2 Proteins"; product "transcription factor Spt20 homolog, transcript variant X2"; transcript_biotype "mRNA"; exon_number "6";
NW_027332230.1	Gnomon	exon	8186185	8186494	.	+	.	gene_id "Spt20"; transcript_id "XM_073085430.1"; db_xref "GeneID:140751533"; db_xref "GenBank:XM_073085430.1"; experiment "COORDINATES: polyA evidence [ECO:0006239]"; gene "Spt20"; model_evidence "Supporting evidence includes similarity to: 2 Proteins"; product "transcription factor Spt20 homolog, transcript variant X2"; transcript_biotype "mRNA"; exon_number "7";
NW_027332230.1	Gnomon	exon	8186816	8186958	.	+	.	gene_id "Spt20"; transcript_id "XM_073085430.1"; db_xref "GeneID:140751533"; db_xref "GenBank:XM_073085430.1"; experiment "COORDINATES: polyA evidence [ECO:0006239]"; gene "Spt20"; model_evidence "Supporting evidence includes similarity to: 2 Proteins"; product "transcription factor Spt20 homolog, transcript variant X2"; transcript_biotype "mRNA"; exon_number "8";
NW_027332230.1	Gnomon	exon	8187451	8187539	.	+	.	gene_id "Spt20"; transcript_id "XM_073085430.1"; db_xref "GeneID:140751533"; db_xref "GenBank:XM_073085430.1"; experiment "COORDINATES: polyA evidence [ECO:0006239]"; gene "Spt20"; model_evidence "Supporting evidence includes similarity to: 2 Proteins"; product "transcription factor Spt20 homolog, transcript variant X2"; transcript_biotype "mRNA"; exon_number "9";
NW_027332230.1	Gnomon	exon	8187894	8187954	.	+	.	gene_id "Spt20"; transcript_id "XM_073085430.1"; db_xref "GeneID:140751533"; db_xref "GenBank:XM_073085430.1"; experiment "COORDINATES: polyA evidence [ECO:0006239]"; gene "Spt20"; model_evidence "Supporting evidence includes similarity to: 2 Proteins"; product "transcription factor Spt20 homolog, transcript variant X2"; transcript_biotype "mRNA"; exon_number "10";
NW_027332230.1	Gnomon	exon	8188197	8188571	.	+	.	gene_id "Spt20"; transcript_id "XM_073085430.1"; db_xref "GeneID:140751533"; db_xref "GenBank:XM_073085430.1"; experiment "COORDINATES: polyA evidence [ECO:0006239]"; gene "Spt20"; model_evidence "Supporting evidence includes similarity to: 2 Proteins"; product "transcription factor Spt20 homolog, transcript variant X2"; transcript_biotype "mRNA"; exon_number "11";
NW_027332230.1	Gnomon	exon	8188854	8189003	.	+	.	gene_id "Spt20"; transcript_id "XM_073085430.1"; db_xref "GeneID:140751533"; db_xref "GenBank:XM_073085430.1"; experiment "COORDINATES: polyA evidence [ECO:0006239]"; gene "Spt20"; model_evidence "Supporting evidence includes similarity to: 2 Proteins"; product "transcription factor Spt20 homolog, transcript variant X2"; transcript_biotype "mRNA"; exon_number "12";
NW_027332230.1	Gnomon	exon	8189373	8189505	.	+	.	gene_id "Spt20"; transcript_id "XM_073085430.1"; db_xref "GeneID:140751533"; db_xref "GenBank:XM_073085430.1"; experiment "COORDINATES: polyA evidence [ECO:0006239]"; gene "Spt20"; model_evidence "Supporting evidence includes similarity to: 2 Proteins"; product "transcription factor Spt20 homolog, transcript variant X2"; transcript_biotype "mRNA"; exon_number "13";
NW_027332230.1	Gnomon	exon	8189831	8190075	.	+	.	gene_id "Spt20"; transcript_id "XM_073085430.1"; db_xref "GeneID:140751533"; db_xref "GenBank:XM_073085430.1"; experiment "COORDINATES: polyA evidence [ECO:0006239]"; gene "Spt20"; model_evidence "Supporting evidence includes similarity to: 2 Proteins"; product "transcription factor Spt20 homolog, transcript variant X2"; transcript_biotype "mRNA"; exon_number "14";
NW_027332230.1	Gnomon	exon	8191125	8191262	.	+	.	gene_id "Spt20"; transcript_id "XM_073085430.1"; db_xref "GeneID:140751533"; db_xref "GenBank:XM_073085430.1"; experiment "COORDINATES: polyA evidence [ECO:0006239]"; gene "Spt20"; model_evidence "Supporting evidence includes similarity to: 2 Proteins"; product "transcription factor Spt20 homolog, transcript variant X2"; transcript_biotype "mRNA"; exon_number "15";
NW_027332230.1	Gnomon	exon	8192075	8192273	.	+	.	gene_id "Spt20"; transcript_id "XM_073085430.1"; db_xref "GeneID:140751533"; db_xref "GenBank:XM_073085430.1"; experiment "COORDINATES: polyA evidence [ECO:0006239]"; gene "Spt20"; model_evidence "Supporting evidence includes similarity to: 2 Proteins"; product "transcription factor Spt20 homolog, transcript variant X2"; transcript_biotype "mRNA"; exon_number "16";
NW_027332230.1	Gnomon	exon	8197687	8197929	.	+	.	gene_id "Spt20"; transcript_id "XM_073085430.1"; db_xref "GeneID:140751533"; db_xref "GenBank:XM_073085430.1"; experiment "COORDINATES: polyA evidence [ECO:0006239]"; gene "Spt20"; model_evidence "Supporting evidence includes similarity to: 2 Proteins"; product "transcription factor Spt20 homolog, transcript variant X2"; transcript_biotype "mRNA"; exon_number "17";
NW_027332230.1	Gnomon	exon	8198454	8201318	.	+	.	gene_id "Spt20"; transcript_id "XM_073085430.1"; db_xref "GeneID:140751533"; db_xref "GenBank:XM_073085430.1"; experiment "COORDINATES: polyA evidence [ECO:0006239]"; gene "Spt20"; model_evidence "Supporting evidence includes similarity to: 2 Proteins"; product "transcription factor Spt20 homolog, transcript variant X2"; transcript_biotype "mRNA"; exon_number "18";
NW_027332230.1	Gnomon	CDS	8182242	8182277	.	+	0	gene_id "Spt20"; transcript_id "XM_073085430.1"; db_xref "GeneID:140751533"; db_xref "GenBank:XP_072941531.1"; gbkey "CDS"; gene "Spt20"; product "uncharacterized protein Spt20 isoform X2"; protein_id "XP_072941531.1"; exon_number "1";
NW_027332230.1	Gnomon	CDS	8182373	8182624	.	+	0	gene_id "Spt20"; transcript_id "XM_073085430.1"; db_xref "GeneID:140751533"; db_xref "GenBank:XP_072941531.1"; gbkey "CDS"; gene "Spt20"; product "uncharacterized protein Spt20 isoform X2"; protein_id "XP_072941531.1"; exon_number "2";
NW_027332230.1	Gnomon	CDS	8183193	8183351	.	+	0	gene_id "Spt20"; transcript_id "XM_073085430.1"; db_xref "GeneID:140751533"; db_xref "GenBank:XP_072941531.1"; gbkey "CDS"; gene "Spt20"; product "uncharacterized protein Spt20 isoform X2"; protein_id "XP_072941531.1"; exon_number "3";
NW_027332230.1	Gnomon	CDS	8183693	8183932	.	+	0	gene_id "Spt20"; transcript_id "XM_073085430.1"; db_xref "GeneID:140751533"; db_xref "GenBank:XP_072941531.1"; gbkey "CDS"; gene "Spt20"; product "uncharacterized protein Spt20 isoform X2"; protein_id "XP_072941531.1"; exon_number "4";
NW_027332230.1	Gnomon	CDS	8185033	8185254	.	+	0	gene_id "Spt20"; transcript_id "XM_073085430.1"; db_xref "GeneID:140751533"; db_xref "GenBank:XP_072941531.1"; gbkey "CDS"; gene "Spt20"; product "uncharacterized protein Spt20 isoform X2"; protein_id "XP_072941531.1"; exon_number "5";
NW_027332230.1	Gnomon	CDS	8185579	8185731	.	+	0	gene_id "Spt20"; transcript_id "XM_073085430.1"; db_xref "GeneID:140751533"; db_xref "GenBank:XP_072941531.1"; gbkey "CDS"; gene "Spt20"; product "uncharacterized protein Spt20 isoform X2"; protein_id "XP_072941531.1"; exon_number "6";
NW_027332230.1	Gnomon	CDS	8186185	8186494	.	+	0	gene_id "Spt20"; transcript_id "XM_073085430.1"; db_xref "GeneID:140751533"; db_xref "GenBank:XP_072941531.1"; gbkey "CDS"; gene "Spt20"; product "uncharacterized protein Spt20 isoform X2"; protein_id "XP_072941531.1"; exon_number "7";
NW_027332230.1	Gnomon	CDS	8186816	8186958	.	+	2	gene_id "Spt20"; transcript_id "XM_073085430.1"; db_xref "GeneID:140751533"; db_xref "GenBank:XP_072941531.1"; gbkey "CDS"; gene "Spt20"; product "uncharacterized protein Spt20 isoform X2"; protein_id "XP_072941531.1"; exon_number "8";
NW_027332230.1	Gnomon	CDS	8187451	8187539	.	+	0	gene_id "Spt20"; transcript_id "XM_073085430.1"; db_xref "GeneID:140751533"; db_xref "GenBank:XP_072941531.1"; gbkey "CDS"; gene "Spt20"; product "uncharacterized protein Spt20 isoform X2"; protein_id "XP_072941531.1"; exon_number "9";
NW_027332230.1	Gnomon	CDS	8187894	8187954	.	+	1	gene_id "Spt20"; transcript_id "XM_073085430.1"; db_xref "GeneID:140751533"; db_xref "GenBank:XP_072941531.1"; gbkey "CDS"; gene "Spt20"; product "uncharacterized protein Spt20 isoform X2"; protein_id "XP_072941531.1"; exon_number "10";
NW_027332230.1	Gnomon	CDS	8188197	8188571	.	+	0	gene_id "Spt20"; transcript_id "XM_073085430.1"; db_xref "GeneID:140751533"; db_xref "GenBank:XP_072941531.1"; gbkey "CDS"; gene "Spt20"; product "uncharacterized protein Spt20 isoform X2"; protein_id "XP_072941531.1"; exon_number "11";
NW_027332230.1	Gnomon	CDS	8188854	8189003	.	+	0	gene_id "Spt20"; transcript_id "XM_073085430.1"; db_xref "GeneID:140751533"; db_xref "GenBank:XP_072941531.1"; gbkey "CDS"; gene "Spt20"; product "uncharacterized protein Spt20 isoform X2"; protein_id "XP_072941531.1"; exon_number "12";
NW_027332230.1	Gnomon	CDS	8189373	8189505	.	+	0	gene_id "Spt20"; transcript_id "XM_073085430.1"; db_xref "GeneID:140751533"; db_xref "GenBank:XP_072941531.1"; gbkey "CDS"; gene "Spt20"; product "uncharacterized protein Spt20 isoform X2"; protein_id "XP_072941531.1"; exon_number "13";
NW_027332230.1	Gnomon	CDS	8189831	8190075	.	+	2	gene_id "Spt20"; transcript_id "XM_073085430.1"; db_xref "GeneID:140751533"; db_xref "GenBank:XP_072941531.1"; gbkey "CDS"; gene "Spt20"; product "uncharacterized protein Spt20 isoform X2"; protein_id "XP_072941531.1"; exon_number "14";
NW_027332230.1	Gnomon	CDS	8191125	8191262	.	+	0	gene_id "Spt20"; transcript_id "XM_073085430.1"; db_xref "GeneID:140751533"; db_xref "GenBank:XP_072941531.1"; gbkey "CDS"; gene "Spt20"; product "uncharacterized protein Spt20 isoform X2"; protein_id "XP_072941531.1"; exon_number "15";
NW_027332230.1	Gnomon	CDS	8192075	8192273	.	+	0	gene_id "Spt20"; transcript_id "XM_073085430.1"; db_xref "GeneID:140751533"; db_xref "GenBank:XP_072941531.1"; gbkey "CDS"; gene "Spt20"; product "uncharacterized protein Spt20 isoform X2"; protein_id "XP_072941531.1"; exon_number "16";
NW_027332230.1	Gnomon	CDS	8197687	8197929	.	+	2	gene_id "Spt20"; transcript_id "XM_073085430.1"; db_xref "GeneID:140751533"; db_xref "GenBank:XP_072941531.1"; gbkey "CDS"; gene "Spt20"; product "uncharacterized protein Spt20 isoform X2"; protein_id "XP_072941531.1"; exon_number "17";
NW_027332230.1	Gnomon	CDS	8198454	8198536	.	+	2	gene_id "Spt20"; transcript_id "XM_073085430.1"; db_xref "GeneID:140751533"; db_xref "GenBank:XP_072941531.1"; gbkey "CDS"; gene "Spt20"; product "uncharacterized protein Spt20 isoform X2"; protein_id "XP_072941531.1"; exon_number "18";
NW_027332230.1	Gnomon	start_codon	8182242	8182244	.	+	0	gene_id "Spt20"; transcript_id "XM_073085430.1"; db_xref "GeneID:140751533"; db_xref "GenBank:XP_072941531.1"; gbkey "CDS"; gene "Spt20"; product "uncharacterized protein Spt20 isoform X2"; protein_id "XP_072941531.1"; exon_number "1";
NW_027332230.1	Gnomon	stop_codon	8198537	8198539	.	+	0	gene_id "Spt20"; transcript_id "XM_073085430.1"; db_xref "GeneID:140751533"; db_xref "GenBank:XP_072941531.1"; gbkey "CDS"; gene "Spt20"; product "uncharacterized protein Spt20 isoform X2"; protein_id "XP_072941531.1"; exon_number "18";
NW_027332230.1	Gnomon	gene	8201551	8266831	.	-	.	gene_id "Ten-a"; transcript_id ""; db_xref "GeneID:140751673"; description "Teneurin-a transmembrane protein"; gbkey "Gene"; gene "Ten-a"; gene_biotype "protein_coding";
NW_027332230.1	Gnomon	transcript	8201551	8266831	.	-	.	gene_id "Ten-a"; transcript_id "XM_073085660.1"; db_xref "GeneID:140751673"; db_xref "GenBank:XM_073085660.1"; experiment "COORDINATES: polyA evidence [ECO:0006239]"; gbkey "mRNA"; gene "Ten-a"; model_evidence "Supporting evidence includes similarity to: 7 Proteins"; product "Teneurin-a transmembrane protein, transcript variant X1"; transcript_biotype "mRNA";
NW_027332230.1	Gnomon	exon	8266767	8266831	.	-	.	gene_id "Ten-a"; transcript_id "XM_073085660.1"; db_xref "GeneID:140751673"; db_xref "GenBank:XM_073085660.1"; experiment "COORDINATES: polyA evidence [ECO:0006239]"; gene "Ten-a"; model_evidence "Supporting evidence includes similarity to: 7 Proteins"; product "Teneurin-a transmembrane protein, transcript variant X1"; transcript_biotype "mRNA"; exon_number "1";
NW_027332230.1	Gnomon	exon	8251259	8251563	.	-	.	gene_id "Ten-a"; transcript_id "XM_073085660.1"; db_xref "GeneID:140751673"; db_xref "GenBank:XM_073085660.1"; experiment "COORDINATES: polyA evidence [ECO:0006239]"; gene "Ten-a"; model_evidence "Supporting evidence includes similarity to: 7 Proteins"; product "Teneurin-a transmembrane protein, transcript variant X1"; transcript_biotype "mRNA"; exon_number "2";
NW_027332230.1	Gnomon	exon	8243324	8243383	.	-	.	gene_id "Ten-a"; transcript_id "XM_073085660.1"; db_xref "GeneID:140751673"; db_xref "GenBank:XM_073085660.1"; experiment "COORDINATES: polyA evidence [ECO:0006239]"; gene "Ten-a"; model_evidence "Supporting evidence includes similarity to: 7 Proteins"; product "Teneurin-a transmembrane protein, transcript variant X1"; transcript_biotype "mRNA"; exon_number "3";
NW_027332230.1	Gnomon	exon	8233737	8233984	.	-	.	gene_id "Ten-a"; transcript_id "XM_073085660.1"; db_xref "GeneID:140751673"; db_xref "GenBank:XM_073085660.1"; experiment "COORDINATES: polyA evidence [ECO:0006239]"; gene "Ten-a"; model_evidence "Supporting evidence includes similarity to: 7 Proteins"; product "Teneurin-a transmembrane protein, transcript variant X1"; transcript_biotype "mRNA"; exon_number "4";
NW_027332230.1	Gnomon	exon	8223802	8223921	.	-	.	gene_id "Ten-a"; transcript_id "XM_073085660.1"; db_xref "GeneID:140751673"; db_xref "GenBank:XM_073085660.1"; experiment "COORDINATES: polyA evidence [ECO:0006239]"; gene "Ten-a"; model_evidence "Supporting evidence includes similarity to: 7 Proteins"; product "Teneurin-a transmembrane protein, transcript variant X1"; transcript_biotype "mRNA"; exon_number "5";
NW_027332230.1	Gnomon	exon	8223020	8223700	.	-	.	gene_id "Ten-a"; transcript_id "XM_073085660.1"; db_xref "GeneID:140751673"; db_xref "GenBank:XM_073085660.1"; experiment "COORDINATES: polyA evidence [ECO:0006239]"; gene "Ten-a"; model_evidence "Supporting evidence includes similarity to: 7 Proteins"; product "Teneurin-a transmembrane protein, transcript variant X1"; transcript_biotype "mRNA"; exon_number "6";
NW_027332230.1	Gnomon	exon	8222645	8222839	.	-	.	gene_id "Ten-a"; transcript_id "XM_073085660.1"; db_xref "GeneID:140751673"; db_xref "GenBank:XM_073085660.1"; experiment "COORDINATES: polyA evidence [ECO:0006239]"; gene "Ten-a"; model_evidence "Supporting evidence includes similarity to: 7 Proteins"; product "Teneurin-a transmembrane protein, transcript variant X1"; transcript_biotype "mRNA"; exon_number "7";
NW_027332230.1	Gnomon	exon	8222000	8222209	.	-	.	gene_id "Ten-a"; transcript_id "XM_073085660.1"; db_xref "GeneID:140751673"; db_xref "GenBank:XM_073085660.1"; experiment "COORDINATES: polyA evidence [ECO:0006239]"; gene "Ten-a"; model_evidence "Supporting evidence includes similarity to: 7 Proteins"; product "Teneurin-a transmembrane protein, transcript variant X1"; transcript_biotype "mRNA"; exon_number "8";
NW_027332230.1	Gnomon	exon	8221488	8221673	.	-	.	gene_id "Ten-a"; transcript_id "XM_073085660.1"; db_xref "GeneID:140751673"; db_xref "GenBank:XM_073085660.1"; experiment "COORDINATES: polyA evidence [ECO:0006239]"; gene "Ten-a"; model_evidence "Supporting evidence includes similarity to: 7 Proteins"; product "Teneurin-a transmembrane protein, transcript variant X1"; transcript_biotype "mRNA"; exon_number "9";
NW_027332230.1	Gnomon	exon	8221134	8221280	.	-	.	gene_id "Ten-a"; transcript_id "XM_073085660.1"; db_xref "GeneID:140751673"; db_xref "GenBank:XM_073085660.1"; experiment "COORDINATES: polyA evidence [ECO:0006239]"; gene "Ten-a"; model_evidence "Supporting evidence includes similarity to: 7 Proteins"; product "Teneurin-a transmembrane protein, transcript variant X1"; transcript_biotype "mRNA"; exon_number "10";
NW_027332230.1	Gnomon	exon	8220835	8221042	.	-	.	gene_id "Ten-a"; transcript_id "XM_073085660.1"; db_xref "GeneID:140751673"; db_xref "GenBank:XM_073085660.1"; experiment "COORDINATES: polyA evidence [ECO:0006239]"; gene "Ten-a"; model_evidence "Supporting evidence includes similarity to: 7 Proteins"; product "Teneurin-a transmembrane protein, transcript variant X1"; transcript_biotype "mRNA"; exon_number "11";
NW_027332230.1	Gnomon	exon	8219313	8219339	.	-	.	gene_id "Ten-a"; transcript_id "XM_073085660.1"; db_xref "GeneID:140751673"; db_xref "GenBank:XM_073085660.1"; experiment "COORDINATES: polyA evidence [ECO:0006239]"; gene "Ten-a"; model_evidence "Supporting evidence includes similarity to: 7 Proteins"; product "Teneurin-a transmembrane protein, transcript variant X1"; transcript_biotype "mRNA"; exon_number "12";
NW_027332230.1	Gnomon	exon	8214897	8215016	.	-	.	gene_id "Ten-a"; transcript_id "XM_073085660.1"; db_xref "GeneID:140751673"; db_xref "GenBank:XM_073085660.1"; experiment "COORDINATES: polyA evidence [ECO:0006239]"; gene "Ten-a"; model_evidence "Supporting evidence includes similarity to: 7 Proteins"; product "Teneurin-a transmembrane protein, transcript variant X1"; transcript_biotype "mRNA"; exon_number "13";
NW_027332230.1	Gnomon	exon	8209187	8209351	.	-	.	gene_id "Ten-a"; transcript_id "XM_073085660.1"; db_xref "GeneID:140751673"; db_xref "GenBank:XM_073085660.1"; experiment "COORDINATES: polyA evidence [ECO:0006239]"; gene "Ten-a"; model_evidence "Supporting evidence includes similarity to: 7 Proteins"; product "Teneurin-a transmembrane protein, transcript variant X1"; transcript_biotype "mRNA"; exon_number "14";
NW_027332230.1	Gnomon	exon	8208591	8208765	.	-	.	gene_id "Ten-a"; transcript_id "XM_073085660.1"; db_xref "GeneID:140751673"; db_xref "GenBank:XM_073085660.1"; experiment "COORDINATES: polyA evidence [ECO:0006239]"; gene "Ten-a"; model_evidence "Supporting evidence includes similarity to: 7 Proteins"; product "Teneurin-a transmembrane protein, transcript variant X1"; transcript_biotype "mRNA"; exon_number "15";
NW_027332230.1	Gnomon	exon	8207960	8208202	.	-	.	gene_id "Ten-a"; transcript_id "XM_073085660.1"; db_xref "GeneID:140751673"; db_xref "GenBank:XM_073085660.1"; experiment "COORDINATES: polyA evidence [ECO:0006239]"; gene "Ten-a"; model_evidence "Supporting evidence includes similarity to: 7 Proteins"; product "Teneurin-a transmembrane protein, transcript variant X1"; transcript_biotype "mRNA"; exon_number "16";
NW_027332230.1	Gnomon	exon	8207630	8207857	.	-	.	gene_id "Ten-a"; transcript_id "XM_073085660.1"; db_xref "GeneID:140751673"; db_xref "GenBank:XM_073085660.1"; experiment "COORDINATES: polyA evidence [ECO:0006239]"; gene "Ten-a"; model_evidence "Supporting evidence includes similarity to: 7 Proteins"; product "Teneurin-a transmembrane protein, transcript variant X1"; transcript_biotype "mRNA"; exon_number "17";
NW_027332230.1	Gnomon	exon	8207352	8207542	.	-	.	gene_id "Ten-a"; transcript_id "XM_073085660.1"; db_xref "GeneID:140751673"; db_xref "GenBank:XM_073085660.1"; experiment "COORDINATES: polyA evidence [ECO:0006239]"; gene "Ten-a"; model_evidence "Supporting evidence includes similarity to: 7 Proteins"; product "Teneurin-a transmembrane protein, transcript variant X1"; transcript_biotype "mRNA"; exon_number "18";
NW_027332230.1	Gnomon	exon	8207037	8207272	.	-	.	gene_id "Ten-a"; transcript_id "XM_073085660.1"; db_xref "GeneID:140751673"; db_xref "GenBank:XM_073085660.1"; experiment "COORDINATES: polyA evidence [ECO:0006239]"; gene "Ten-a"; model_evidence "Supporting evidence includes similarity to: 7 Proteins"; product "Teneurin-a transmembrane protein, transcript variant X1"; transcript_biotype "mRNA"; exon_number "19";
NW_027332230.1	Gnomon	exon	8206225	8206953	.	-	.	gene_id "Ten-a"; transcript_id "XM_073085660.1"; db_xref "GeneID:140751673"; db_xref "GenBank:XM_073085660.1"; experiment "COORDINATES: polyA evidence [ECO:0006239]"; gene "Ten-a"; model_evidence "Supporting evidence includes similarity to: 7 Proteins"; product "Teneurin-a transmembrane protein, transcript variant X1"; transcript_biotype "mRNA"; exon_number "20";
NW_027332230.1	Gnomon	exon	8205738	8206141	.	-	.	gene_id "Ten-a"; transcript_id "XM_073085660.1"; db_xref "GeneID:140751673"; db_xref "GenBank:XM_073085660.1"; experiment "COORDINATES: polyA evidence [ECO:0006239]"; gene "Ten-a"; model_evidence "Supporting evidence includes similarity to: 7 Proteins"; product "Teneurin-a transmembrane protein, transcript variant X1"; transcript_biotype "mRNA"; exon_number "21";
NW_027332230.1	Gnomon	exon	8203727	8205612	.	-	.	gene_id "Ten-a"; transcript_id "XM_073085660.1"; db_xref "GeneID:140751673"; db_xref "GenBank:XM_073085660.1"; experiment "COORDINATES: polyA evidence [ECO:0006239]"; gene "Ten-a"; model_evidence "Supporting evidence includes similarity to: 7 Proteins"; product "Teneurin-a transmembrane protein, transcript variant X1"; transcript_biotype "mRNA"; exon_number "22";
NW_027332230.1	Gnomon	exon	8203488	8203641	.	-	.	gene_id "Ten-a"; transcript_id "XM_073085660.1"; db_xref "GeneID:140751673"; db_xref "GenBank:XM_073085660.1"; experiment "COORDINATES: polyA evidence [ECO:0006239]"; gene "Ten-a"; model_evidence "Supporting evidence includes similarity to: 7 Proteins"; product "Teneurin-a transmembrane protein, transcript variant X1"; transcript_biotype "mRNA"; exon_number "23";
NW_027332230.1	Gnomon	exon	8203037	8203391	.	-	.	gene_id "Ten-a"; transcript_id "XM_073085660.1"; db_xref "GeneID:140751673"; db_xref "GenBank:XM_073085660.1"; experiment "COORDINATES: polyA evidence [ECO:0006239]"; gene "Ten-a"; model_evidence "Supporting evidence includes similarity to: 7 Proteins"; product "Teneurin-a transmembrane protein, transcript variant X1"; transcript_biotype "mRNA"; exon_number "24";
NW_027332230.1	Gnomon	exon	8201551	8202934	.	-	.	gene_id "Ten-a"; transcript_id "XM_073085660.1"; db_xref "GeneID:140751673"; db_xref "GenBank:XM_073085660.1"; experiment "COORDINATES: polyA evidence [ECO:0006239]"; gene "Ten-a"; model_evidence "Supporting evidence includes similarity to: 7 Proteins"; product "Teneurin-a transmembrane protein, transcript variant X1"; transcript_biotype "mRNA"; exon_number "25";
NW_027332230.1	Gnomon	CDS	8251259	8251386	.	-	0	gene_id "Ten-a"; transcript_id "XM_073085660.1"; db_xref "GeneID:140751673"; db_xref "GenBank:XP_072941761.1"; gbkey "CDS"; gene "Ten-a"; product "teneurin-a isoform X1"; protein_id "XP_072941761.1"; exon_number "2";
NW_027332230.1	Gnomon	CDS	8243324	8243383	.	-	1	gene_id "Ten-a"; transcript_id "XM_073085660.1"; db_xref "GeneID:140751673"; db_xref "GenBank:XP_072941761.1"; gbkey "CDS"; gene "Ten-a"; product "teneurin-a isoform X1"; protein_id "XP_072941761.1"; exon_number "3";
NW_027332230.1	Gnomon	CDS	8233737	8233984	.	-	1	gene_id "Ten-a"; transcript_id "XM_073085660.1"; db_xref "GeneID:140751673"; db_xref "GenBank:XP_072941761.1"; gbkey "CDS"; gene "Ten-a"; product "teneurin-a isoform X1"; protein_id "XP_072941761.1"; exon_number "4";
NW_027332230.1	Gnomon	CDS	8223802	8223921	.	-	2	gene_id "Ten-a"; transcript_id "XM_073085660.1"; db_xref "GeneID:140751673"; db_xref "GenBank:XP_072941761.1"; gbkey "CDS"; gene "Ten-a"; product "teneurin-a isoform X1"; protein_id "XP_072941761.1"; exon_number "5";
NW_027332230.1	Gnomon	CDS	8223020	8223700	.	-	2	gene_id "Ten-a"; transcript_id "XM_073085660.1"; db_xref "GeneID:140751673"; db_xref "GenBank:XP_072941761.1"; gbkey "CDS"; gene "Ten-a"; product "teneurin-a isoform X1"; protein_id "XP_072941761.1"; exon_number "6";
NW_027332230.1	Gnomon	CDS	8222645	8222839	.	-	2	gene_id "Ten-a"; transcript_id "XM_073085660.1"; db_xref "GeneID:140751673"; db_xref "GenBank:XP_072941761.1"; gbkey "CDS"; gene "Ten-a"; product "teneurin-a isoform X1"; protein_id "XP_072941761.1"; exon_number "7";
NW_027332230.1	Gnomon	CDS	8222000	8222209	.	-	2	gene_id "Ten-a"; transcript_id "XM_073085660.1"; db_xref "GeneID:140751673"; db_xref "GenBank:XP_072941761.1"; gbkey "CDS"; gene "Ten-a"; product "teneurin-a isoform X1"; protein_id "XP_072941761.1"; exon_number "8";
NW_027332230.1	Gnomon	CDS	8221488	8221673	.	-	2	gene_id "Ten-a"; transcript_id "XM_073085660.1"; db_xref "GeneID:140751673"; db_xref "GenBank:XP_072941761.1"; gbkey "CDS"; gene "Ten-a"; product "teneurin-a isoform X1"; protein_id "XP_072941761.1"; exon_number "9";
NW_027332230.1	Gnomon	CDS	8221134	8221280	.	-	2	gene_id "Ten-a"; transcript_id "XM_073085660.1"; db_xref "GeneID:140751673"; db_xref "GenBank:XP_072941761.1"; gbkey "CDS"; gene "Ten-a"; product "teneurin-a isoform X1"; protein_id "XP_072941761.1"; exon_number "10";
NW_027332230.1	Gnomon	CDS	8220835	8221042	.	-	2	gene_id "Ten-a"; transcript_id "XM_073085660.1"; db_xref "GeneID:140751673"; db_xref "GenBank:XP_072941761.1"; gbkey "CDS"; gene "Ten-a"; product "teneurin-a isoform X1"; protein_id "XP_072941761.1"; exon_number "11";
NW_027332230.1	Gnomon	CDS	8219313	8219339	.	-	1	gene_id "Ten-a"; transcript_id "XM_073085660.1"; db_xref "GeneID:140751673"; db_xref "GenBank:XP_072941761.1"; gbkey "CDS"; gene "Ten-a"; product "teneurin-a isoform X1"; protein_id "XP_072941761.1"; exon_number "12";
NW_027332230.1	Gnomon	CDS	8214897	8215016	.	-	1	gene_id "Ten-a"; transcript_id "XM_073085660.1"; db_xref "GeneID:140751673"; db_xref "GenBank:XP_072941761.1"; gbkey "CDS"; gene "Ten-a"; product "teneurin-a isoform X1"; protein_id "XP_072941761.1"; exon_number "13";
NW_027332230.1	Gnomon	CDS	8209187	8209351	.	-	1	gene_id "Ten-a"; transcript_id "XM_073085660.1"; db_xref "GeneID:140751673"; db_xref "GenBank:XP_072941761.1"; gbkey "CDS"; gene "Ten-a"; product "teneurin-a isoform X1"; protein_id "XP_072941761.1"; exon_number "14";
NW_027332230.1	Gnomon	CDS	8208591	8208765	.	-	1	gene_id "Ten-a"; transcript_id "XM_073085660.1"; db_xref "GeneID:140751673"; db_xref "GenBank:XP_072941761.1"; gbkey "CDS"; gene "Ten-a"; product "teneurin-a isoform X1"; protein_id "XP_072941761.1"; exon_number "15";
NW_027332230.1	Gnomon	CDS	8207960	8208202	.	-	0	gene_id "Ten-a"; transcript_id "XM_073085660.1"; db_xref "GeneID:140751673"; db_xref "GenBank:XP_072941761.1"; gbkey "CDS"; gene "Ten-a"; product "teneurin-a isoform X1"; protein_id "XP_072941761.1"; exon_number "16";
NW_027332230.1	Gnomon	CDS	8207630	8207857	.	-	0	gene_id "Ten-a"; transcript_id "XM_073085660.1"; db_xref "GeneID:140751673"; db_xref "GenBank:XP_072941761.1"; gbkey "CDS"; gene "Ten-a"; product "teneurin-a isoform X1"; protein_id "XP_072941761.1"; exon_number "17";
NW_027332230.1	Gnomon	CDS	8207352	8207542	.	-	0	gene_id "Ten-a"; transcript_id "XM_073085660.1"; db_xref "GeneID:140751673"; db_xref "GenBank:XP_072941761.1"; gbkey "CDS"; gene "Ten-a"; product "teneurin-a isoform X1"; protein_id "XP_072941761.1"; exon_number "18";
NW_027332230.1	Gnomon	CDS	8207037	8207272	.	-	1	gene_id "Ten-a"; transcript_id "XM_073085660.1"; db_xref "GeneID:140751673"; db_xref "GenBank:XP_072941761.1"; gbkey "CDS"; gene "Ten-a"; product "teneurin-a isoform X1"; protein_id "XP_072941761.1"; exon_number "19";
NW_027332230.1	Gnomon	CDS	8206225	8206953	.	-	2	gene_id "Ten-a"; transcript_id "XM_073085660.1"; db_xref "GeneID:140751673"; db_xref "GenBank:XP_072941761.1"; gbkey "CDS"; gene "Ten-a"; product "teneurin-a isoform X1"; protein_id "XP_072941761.1"; exon_number "20";
NW_027332230.1	Gnomon	CDS	8205738	8206141	.	-	2	gene_id "Ten-a"; transcript_id "XM_073085660.1"; db_xref "GeneID:140751673"; db_xref "GenBank:XP_072941761.1"; gbkey "CDS"; gene "Ten-a"; product "teneurin-a isoform X1"; protein_id "XP_072941761.1"; exon_number "21";
NW_027332230.1	Gnomon	CDS	8203727	8205612	.	-	0	gene_id "Ten-a"; transcript_id "XM_073085660.1"; db_xref "GeneID:140751673"; db_xref "GenBank:XP_072941761.1"; gbkey "CDS"; gene "Ten-a"; product "teneurin-a isoform X1"; protein_id "XP_072941761.1"; exon_number "22";
NW_027332230.1	Gnomon	CDS	8203488	8203641	.	-	1	gene_id "Ten-a"; transcript_id "XM_073085660.1"; db_xref "GeneID:140751673"; db_xref "GenBank:XP_072941761.1"; gbkey "CDS"; gene "Ten-a"; product "teneurin-a isoform X1"; protein_id "XP_072941761.1"; exon_number "23";
NW_027332230.1	Gnomon	CDS	8203037	8203391	.	-	0	gene_id "Ten-a"; transcript_id "XM_073085660.1"; db_xref "GeneID:140751673"; db_xref "GenBank:XP_072941761.1"; gbkey "CDS"; gene "Ten-a"; product "teneurin-a isoform X1"; protein_id "XP_072941761.1"; exon_number "24";
NW_027332230.1	Gnomon	CDS	8201946	8202934	.	-	2	gene_id "Ten-a"; transcript_id "XM_073085660.1"; db_xref "GeneID:140751673"; db_xref "GenBank:XP_072941761.1"; gbkey "CDS"; gene "Ten-a"; product "teneurin-a isoform X1"; protein_id "XP_072941761.1"; exon_number "25";
NW_027332230.1	Gnomon	start_codon	8251384	8251386	.	-	0	gene_id "Ten-a"; transcript_id "XM_073085660.1"; db_xref "GeneID:140751673"; db_xref "GenBank:XP_072941761.1"; gbkey "CDS"; gene "Ten-a"; product "teneurin-a isoform X1"; protein_id "XP_072941761.1"; exon_number "2";
NW_027332230.1	Gnomon	stop_codon	8201943	8201945	.	-	0	gene_id "Ten-a"; transcript_id "XM_073085660.1"; db_xref "GeneID:140751673"; db_xref "GenBank:XP_072941761.1"; gbkey "CDS"; gene "Ten-a"; product "teneurin-a isoform X1"; protein_id "XP_072941761.1"; exon_number "25";
NW_027332230.1	Gnomon	transcript	8201551	8266830	.	-	.	gene_id "Ten-a"; transcript_id "XM_073085661.1"; db_xref "GeneID:140751673"; db_xref "GenBank:XM_073085661.1"; experiment "COORDINATES: polyA evidence [ECO:0006239]"; gbkey "mRNA"; gene "Ten-a"; model_evidence "Supporting evidence includes similarity to: 7 Proteins"; product "Teneurin-a transmembrane protein, transcript variant X2"; transcript_biotype "mRNA";
NW_027332230.1	Gnomon	exon	8266783	8266830	.	-	.	gene_id "Ten-a"; transcript_id "XM_073085661.1"; db_xref "GeneID:140751673"; db_xref "GenBank:XM_073085661.1"; experiment "COORDINATES: polyA evidence [ECO:0006239]"; gene "Ten-a"; model_evidence "Supporting evidence includes similarity to: 7 Proteins"; product "Teneurin-a transmembrane protein, transcript variant X2"; transcript_biotype "mRNA"; exon_number "1";
NW_027332230.1	Gnomon	exon	8251259	8251563	.	-	.	gene_id "Ten-a"; transcript_id "XM_073085661.1"; db_xref "GeneID:140751673"; db_xref "GenBank:XM_073085661.1"; experiment "COORDINATES: polyA evidence [ECO:0006239]"; gene "Ten-a"; model_evidence "Supporting evidence includes similarity to: 7 Proteins"; product "Teneurin-a transmembrane protein, transcript variant X2"; transcript_biotype "mRNA"; exon_number "2";
NW_027332230.1	Gnomon	exon	8243324	8243383	.	-	.	gene_id "Ten-a"; transcript_id "XM_073085661.1"; db_xref "GeneID:140751673"; db_xref "GenBank:XM_073085661.1"; experiment "COORDINATES: polyA evidence [ECO:0006239]"; gene "Ten-a"; model_evidence "Supporting evidence includes similarity to: 7 Proteins"; product "Teneurin-a transmembrane protein, transcript variant X2"; transcript_biotype "mRNA"; exon_number "3";
NW_027332230.1	Gnomon	exon	8233737	8233984	.	-	.	gene_id "Ten-a"; transcript_id "XM_073085661.1"; db_xref "GeneID:140751673"; db_xref "GenBank:XM_073085661.1"; experiment "COORDINATES: polyA evidence [ECO:0006239]"; gene "Ten-a"; model_evidence "Supporting evidence includes similarity to: 7 Proteins"; product "Teneurin-a transmembrane protein, transcript variant X2"; transcript_biotype "mRNA"; exon_number "4";
NW_027332230.1	Gnomon	exon	8223802	8223921	.	-	.	gene_id "Ten-a"; transcript_id "XM_073085661.1"; db_xref "GeneID:140751673"; db_xref "GenBank:XM_073085661.1"; experiment "COORDINATES: polyA evidence [ECO:0006239]"; gene "Ten-a"; model_evidence "Supporting evidence includes similarity to: 7 Proteins"; product "Teneurin-a transmembrane protein, transcript variant X2"; transcript_biotype "mRNA"; exon_number "5";
NW_027332230.1	Gnomon	exon	8223020	8223700	.	-	.	gene_id "Ten-a"; transcript_id "XM_073085661.1"; db_xref "GeneID:140751673"; db_xref "GenBank:XM_073085661.1"; experiment "COORDINATES: polyA evidence [ECO:0006239]"; gene "Ten-a"; model_evidence "Supporting evidence includes similarity to: 7 Proteins"; product "Teneurin-a transmembrane protein, transcript variant X2"; transcript_biotype "mRNA"; exon_number "6";
NW_027332230.1	Gnomon	exon	8222645	8222839	.	-	.	gene_id "Ten-a"; transcript_id "XM_073085661.1"; db_xref "GeneID:140751673"; db_xref "GenBank:XM_073085661.1"; experiment "COORDINATES: polyA evidence [ECO:0006239]"; gene "Ten-a"; model_evidence "Supporting evidence includes similarity to: 7 Proteins"; product "Teneurin-a transmembrane protein, transcript variant X2"; transcript_biotype "mRNA"; exon_number "7";
NW_027332230.1	Gnomon	exon	8222000	8222209	.	-	.	gene_id "Ten-a"; transcript_id "XM_073085661.1"; db_xref "GeneID:140751673"; db_xref "GenBank:XM_073085661.1"; experiment "COORDINATES: polyA evidence [ECO:0006239]"; gene "Ten-a"; model_evidence "Supporting evidence includes similarity to: 7 Proteins"; product "Teneurin-a transmembrane protein, transcript variant X2"; transcript_biotype "mRNA"; exon_number "8";
NW_027332230.1	Gnomon	exon	8221488	8221673	.	-	.	gene_id "Ten-a"; transcript_id "XM_073085661.1"; db_xref "GeneID:140751673"; db_xref "GenBank:XM_073085661.1"; experiment "COORDINATES: polyA evidence [ECO:0006239]"; gene "Ten-a"; model_evidence "Supporting evidence includes similarity to: 7 Proteins"; product "Teneurin-a transmembrane protein, transcript variant X2"; transcript_biotype "mRNA"; exon_number "9";
NW_027332230.1	Gnomon	exon	8221134	8221280	.	-	.	gene_id "Ten-a"; transcript_id "XM_073085661.1"; db_xref "GeneID:140751673"; db_xref "GenBank:XM_073085661.1"; experiment "COORDINATES: polyA evidence [ECO:0006239]"; gene "Ten-a"; model_evidence "Supporting evidence includes similarity to: 7 Proteins"; product "Teneurin-a transmembrane protein, transcript variant X2"; transcript_biotype "mRNA"; exon_number "10";
NW_027332230.1	Gnomon	exon	8220835	8221042	.	-	.	gene_id "Ten-a"; transcript_id "XM_073085661.1"; db_xref "GeneID:140751673"; db_xref "GenBank:XM_073085661.1"; experiment "COORDINATES: polyA evidence [ECO:0006239]"; gene "Ten-a"; model_evidence "Supporting evidence includes similarity to: 7 Proteins"; product "Teneurin-a transmembrane protein, transcript variant X2"; transcript_biotype "mRNA"; exon_number "11";
NW_027332230.1	Gnomon	exon	8219313	8219339	.	-	.	gene_id "Ten-a"; transcript_id "XM_073085661.1"; db_xref "GeneID:140751673"; db_xref "GenBank:XM_073085661.1"; experiment "COORDINATES: polyA evidence [ECO:0006239]"; gene "Ten-a"; model_evidence "Supporting evidence includes similarity to: 7 Proteins"; product "Teneurin-a transmembrane protein, transcript variant X2"; transcript_biotype "mRNA"; exon_number "12";
NW_027332230.1	Gnomon	exon	8214897	8215016	.	-	.	gene_id "Ten-a"; transcript_id "XM_073085661.1"; db_xref "GeneID:140751673"; db_xref "GenBank:XM_073085661.1"; experiment "COORDINATES: polyA evidence [ECO:0006239]"; gene "Ten-a"; model_evidence "Supporting evidence includes similarity to: 7 Proteins"; product "Teneurin-a transmembrane protein, transcript variant X2"; transcript_biotype "mRNA"; exon_number "13";
NW_027332230.1	Gnomon	exon	8209187	8209351	.	-	.	gene_id "Ten-a"; transcript_id "XM_073085661.1"; db_xref "GeneID:140751673"; db_xref "GenBank:XM_073085661.1"; experiment "COORDINATES: polyA evidence [ECO:0006239]"; gene "Ten-a"; model_evidence "Supporting evidence includes similarity to: 7 Proteins"; product "Teneurin-a transmembrane protein, transcript variant X2"; transcript_biotype "mRNA"; exon_number "14";
NW_027332230.1	Gnomon	exon	8208591	8208765	.	-	.	gene_id "Ten-a"; transcript_id "XM_073085661.1"; db_xref "GeneID:140751673"; db_xref "GenBank:XM_073085661.1"; experiment "COORDINATES: polyA evidence [ECO:0006239]"; gene "Ten-a"; model_evidence "Supporting evidence includes similarity to: 7 Proteins"; product "Teneurin-a transmembrane protein, transcript variant X2"; transcript_biotype "mRNA"; exon_number "15";
NW_027332230.1	Gnomon	exon	8207960	8208202	.	-	.	gene_id "Ten-a"; transcript_id "XM_073085661.1"; db_xref "GeneID:140751673"; db_xref "GenBank:XM_073085661.1"; experiment "COORDINATES: polyA evidence [ECO:0006239]"; gene "Ten-a"; model_evidence "Supporting evidence includes similarity to: 7 Proteins"; product "Teneurin-a transmembrane protein, transcript variant X2"; transcript_biotype "mRNA"; exon_number "16";
NW_027332230.1	Gnomon	exon	8207630	8207857	.	-	.	gene_id "Ten-a"; transcript_id "XM_073085661.1"; db_xref "GeneID:140751673"; db_xref "GenBank:XM_073085661.1"; experiment "COORDINATES: polyA evidence [ECO:0006239]"; gene "Ten-a"; model_evidence "Supporting evidence includes similarity to: 7 Proteins"; product "Teneurin-a transmembrane protein, transcript variant X2"; transcript_biotype "mRNA"; exon_number "17";
NW_027332230.1	Gnomon	exon	8207352	8207542	.	-	.	gene_id "Ten-a"; transcript_id "XM_073085661.1"; db_xref "GeneID:140751673"; db_xref "GenBank:XM_073085661.1"; experiment "COORDINATES: polyA evidence [ECO:0006239]"; gene "Ten-a"; model_evidence "Supporting evidence includes similarity to: 7 Proteins"; product "Teneurin-a transmembrane protein, transcript variant X2"; transcript_biotype "mRNA"; exon_number "18";
NW_027332230.1	Gnomon	exon	8207037	8207272	.	-	.	gene_id "Ten-a"; transcript_id "XM_073085661.1"; db_xref "GeneID:140751673"; db_xref "GenBank:XM_073085661.1"; experiment "COORDINATES: polyA evidence [ECO:0006239]"; gene "Ten-a"; model_evidence "Supporting evidence includes similarity to: 7 Proteins"; product "Teneurin-a transmembrane protein, transcript variant X2"; transcript_biotype "mRNA"; exon_number "19";
NW_027332230.1	Gnomon	exon	8206225	8206953	.	-	.	gene_id "Ten-a"; transcript_id "XM_073085661.1"; db_xref "GeneID:140751673"; db_xref "GenBank:XM_073085661.1"; experiment "COORDINATES: polyA evidence [ECO:0006239]"; gene "Ten-a"; model_evidence "Supporting evidence includes similarity to: 7 Proteins"; product "Teneurin-a transmembrane protein, transcript variant X2"; transcript_biotype "mRNA"; exon_number "20";
NW_027332230.1	Gnomon	exon	8205738	8206141	.	-	.	gene_id "Ten-a"; transcript_id "XM_073085661.1"; db_xref "GeneID:140751673"; db_xref "GenBank:XM_073085661.1"; experiment "COORDINATES: polyA evidence [ECO:0006239]"; gene "Ten-a"; model_evidence "Supporting evidence includes similarity to: 7 Proteins"; product "Teneurin-a transmembrane protein, transcript variant X2"; transcript_biotype "mRNA"; exon_number "21";
NW_027332230.1	Gnomon	exon	8203727	8205612	.	-	.	gene_id "Ten-a"; transcript_id "XM_073085661.1"; db_xref "GeneID:140751673"; db_xref "GenBank:XM_073085661.1"; experiment "COORDINATES: polyA evidence [ECO:0006239]"; gene "Ten-a"; model_evidence "Supporting evidence includes similarity to: 7 Proteins"; product "Teneurin-a transmembrane protein, transcript variant X2"; transcript_biotype "mRNA"; exon_number "22";
NW_027332230.1	Gnomon	exon	8203488	8203641	.	-	.	gene_id "Ten-a"; transcript_id "XM_073085661.1"; db_xref "GeneID:140751673"; db_xref "GenBank:XM_073085661.1"; experiment "COORDINATES: polyA evidence [ECO:0006239]"; gene "Ten-a"; model_evidence "Supporting evidence includes similarity to: 7 Proteins"; product "Teneurin-a transmembrane protein, transcript variant X2"; transcript_biotype "mRNA"; exon_number "23";
NW_027332230.1	Gnomon	exon	8203037	8203391	.	-	.	gene_id "Ten-a"; transcript_id "XM_073085661.1"; db_xref "GeneID:140751673"; db_xref "GenBank:XM_073085661.1"; experiment "COORDINATES: polyA evidence [ECO:0006239]"; gene "Ten-a"; model_evidence "Supporting evidence includes similarity to: 7 Proteins"; product "Teneurin-a transmembrane protein, transcript variant X2"; transcript_biotype "mRNA"; exon_number "24";
NW_027332230.1	Gnomon	exon	8201551	8202934	.	-	.	gene_id "Ten-a"; transcript_id "XM_073085661.1"; db_xref "GeneID:140751673"; db_xref "GenBank:XM_073085661.1"; experiment "COORDINATES: polyA evidence [ECO:0006239]"; gene "Ten-a"; model_evidence "Supporting evidence includes similarity to: 7 Proteins"; product "Teneurin-a transmembrane protein, transcript variant X2"; transcript_biotype "mRNA"; exon_number "25";
NW_027332230.1	Gnomon	CDS	8251259	8251386	.	-	0	gene_id "Ten-a"; transcript_id "XM_073085661.1"; db_xref "GeneID:140751673"; db_xref "GenBank:XP_072941762.1"; gbkey "CDS"; gene "Ten-a"; product "teneurin-a isoform X1"; protein_id "XP_072941762.1"; exon_number "2";
NW_027332230.1	Gnomon	CDS	8243324	8243383	.	-	1	gene_id "Ten-a"; transcript_id "XM_073085661.1"; db_xref "GeneID:140751673"; db_xref "GenBank:XP_072941762.1"; gbkey "CDS"; gene "Ten-a"; product "teneurin-a isoform X1"; protein_id "XP_072941762.1"; exon_number "3";
NW_027332230.1	Gnomon	CDS	8233737	8233984	.	-	1	gene_id "Ten-a"; transcript_id "XM_073085661.1"; db_xref "GeneID:140751673"; db_xref "GenBank:XP_072941762.1"; gbkey "CDS"; gene "Ten-a"; product "teneurin-a isoform X1"; protein_id "XP_072941762.1"; exon_number "4";
NW_027332230.1	Gnomon	CDS	8223802	8223921	.	-	2	gene_id "Ten-a"; transcript_id "XM_073085661.1"; db_xref "GeneID:140751673"; db_xref "GenBank:XP_072941762.1"; gbkey "CDS"; gene "Ten-a"; product "teneurin-a isoform X1"; protein_id "XP_072941762.1"; exon_number "5";
NW_027332230.1	Gnomon	CDS	8223020	8223700	.	-	2	gene_id "Ten-a"; transcript_id "XM_073085661.1"; db_xref "GeneID:140751673"; db_xref "GenBank:XP_072941762.1"; gbkey "CDS"; gene "Ten-a"; product "teneurin-a isoform X1"; protein_id "XP_072941762.1"; exon_number "6";
NW_027332230.1	Gnomon	CDS	8222645	8222839	.	-	2	gene_id "Ten-a"; transcript_id "XM_073085661.1"; db_xref "GeneID:140751673"; db_xref "GenBank:XP_072941762.1"; gbkey "CDS"; gene "Ten-a"; product "teneurin-a isoform X1"; protein_id "XP_072941762.1"; exon_number "7";
NW_027332230.1	Gnomon	CDS	8222000	8222209	.	-	2	gene_id "Ten-a"; transcript_id "XM_073085661.1"; db_xref "GeneID:140751673"; db_xref "GenBank:XP_072941762.1"; gbkey "CDS"; gene "Ten-a"; product "teneurin-a isoform X1"; protein_id "XP_072941762.1"; exon_number "8";
NW_027332230.1	Gnomon	CDS	8221488	8221673	.	-	2	gene_id "Ten-a"; transcript_id "XM_073085661.1"; db_xref "GeneID:140751673"; db_xref "GenBank:XP_072941762.1"; gbkey "CDS"; gene "Ten-a"; product "teneurin-a isoform X1"; protein_id "XP_072941762.1"; exon_number "9";
NW_027332230.1	Gnomon	CDS	8221134	8221280	.	-	2	gene_id "Ten-a"; transcript_id "XM_073085661.1"; db_xref "GeneID:140751673"; db_xref "GenBank:XP_072941762.1"; gbkey "CDS"; gene "Ten-a"; product "teneurin-a isoform X1"; protein_id "XP_072941762.1"; exon_number "10";
NW_027332230.1	Gnomon	CDS	8220835	8221042	.	-	2	gene_id "Ten-a"; transcript_id "XM_073085661.1"; db_xref "GeneID:140751673"; db_xref "GenBank:XP_072941762.1"; gbkey "CDS"; gene "Ten-a"; product "teneurin-a isoform X1"; protein_id "XP_072941762.1"; exon_number "11";
NW_027332230.1	Gnomon	CDS	8219313	8219339	.	-	1	gene_id "Ten-a"; transcript_id "XM_073085661.1"; db_xref "GeneID:140751673"; db_xref "GenBank:XP_072941762.1"; gbkey "CDS"; gene "Ten-a"; product "teneurin-a isoform X1"; protein_id "XP_072941762.1"; exon_number "12";
NW_027332230.1	Gnomon	CDS	8214897	8215016	.	-	1	gene_id "Ten-a"; transcript_id "XM_073085661.1"; db_xref "GeneID:140751673"; db_xref "GenBank:XP_072941762.1"; gbkey "CDS"; gene "Ten-a"; product "teneurin-a isoform X1"; protein_id "XP_072941762.1"; exon_number "13";
NW_027332230.1	Gnomon	CDS	8209187	8209351	.	-	1	gene_id "Ten-a"; transcript_id "XM_073085661.1"; db_xref "GeneID:140751673"; db_xref "GenBank:XP_072941762.1"; gbkey "CDS"; gene "Ten-a"; product "teneurin-a isoform X1"; protein_id "XP_072941762.1"; exon_number "14";
NW_027332230.1	Gnomon	CDS	8208591	8208765	.	-	1	gene_id "Ten-a"; transcript_id "XM_073085661.1"; db_xref "GeneID:140751673"; db_xref "GenBank:XP_072941762.1"; gbkey "CDS"; gene "Ten-a"; product "teneurin-a isoform X1"; protein_id "XP_072941762.1"; exon_number "15";
NW_027332230.1	Gnomon	CDS	8207960	8208202	.	-	0	gene_id "Ten-a"; transcript_id "XM_073085661.1"; db_xref "GeneID:140751673"; db_xref "GenBank:XP_072941762.1"; gbkey "CDS"; gene "Ten-a"; product "teneurin-a isoform X1"; protein_id "XP_072941762.1"; exon_number "16";
NW_027332230.1	Gnomon	CDS	8207630	8207857	.	-	0	gene_id "Ten-a"; transcript_id "XM_073085661.1"; db_xref "GeneID:140751673"; db_xref "GenBank:XP_072941762.1"; gbkey "CDS"; gene "Ten-a"; product "teneurin-a isoform X1"; protein_id "XP_072941762.1"; exon_number "17";
NW_027332230.1	Gnomon	CDS	8207352	8207542	.	-	0	gene_id "Ten-a"; transcript_id "XM_073085661.1"; db_xref "GeneID:140751673"; db_xref "GenBank:XP_072941762.1"; gbkey "CDS"; gene "Ten-a"; product "teneurin-a isoform X1"; protein_id "XP_072941762.1"; exon_number "18";
NW_027332230.1	Gnomon	CDS	8207037	8207272	.	-	1	gene_id "Ten-a"; transcript_id "XM_073085661.1"; db_xref "GeneID:140751673"; db_xref "GenBank:XP_072941762.1"; gbkey "CDS"; gene "Ten-a"; product "teneurin-a isoform X1"; protein_id "XP_072941762.1"; exon_number "19";
NW_027332230.1	Gnomon	CDS	8206225	8206953	.	-	2	gene_id "Ten-a"; transcript_id "XM_073085661.1"; db_xref "GeneID:140751673"; db_xref "GenBank:XP_072941762.1"; gbkey "CDS"; gene "Ten-a"; product "teneurin-a isoform X1"; protein_id "XP_072941762.1"; exon_number "20";
NW_027332230.1	Gnomon	CDS	8205738	8206141	.	-	2	gene_id "Ten-a"; transcript_id "XM_073085661.1"; db_xref "GeneID:140751673"; db_xref "GenBank:XP_072941762.1"; gbkey "CDS"; gene "Ten-a"; product "teneurin-a isoform X1"; protein_id "XP_072941762.1"; exon_number "21";
NW_027332230.1	Gnomon	CDS	8203727	8205612	.	-	0	gene_id "Ten-a"; transcript_id "XM_073085661.1"; db_xref "GeneID:140751673"; db_xref "GenBank:XP_072941762.1"; gbkey "CDS"; gene "Ten-a"; product "teneurin-a isoform X1"; protein_id "XP_072941762.1"; exon_number "22";
NW_027332230.1	Gnomon	CDS	8203488	8203641	.	-	1	gene_id "Ten-a"; transcript_id "XM_073085661.1"; db_xref "GeneID:140751673"; db_xref "GenBank:XP_072941762.1"; gbkey "CDS"; gene "Ten-a"; product "teneurin-a isoform X1"; protein_id "XP_072941762.1"; exon_number "23";
NW_027332230.1	Gnomon	CDS	8203037	8203391	.	-	0	gene_id "Ten-a"; transcript_id "XM_073085661.1"; db_xref "GeneID:140751673"; db_xref "GenBank:XP_072941762.1"; gbkey "CDS"; gene "Ten-a"; product "teneurin-a isoform X1"; protein_id "XP_072941762.1"; exon_number "24";
NW_027332230.1	Gnomon	CDS	8201946	8202934	.	-	2	gene_id "Ten-a"; transcript_id "XM_073085661.1"; db_xref "GeneID:140751673"; db_xref "GenBank:XP_072941762.1"; gbkey "CDS"; gene "Ten-a"; product "teneurin-a isoform X1"; protein_id "XP_072941762.1"; exon_number "25";
NW_027332230.1	Gnomon	start_codon	8251384	8251386	.	-	0	gene_id "Ten-a"; transcript_id "XM_073085661.1"; db_xref "GeneID:140751673"; db_xref "GenBank:XP_072941762.1"; gbkey "CDS"; gene "Ten-a"; product "teneurin-a isoform X1"; protein_id "XP_072941762.1"; exon_number "2";
NW_027332230.1	Gnomon	stop_codon	8201943	8201945	.	-	0	gene_id "Ten-a"; transcript_id "XM_073085661.1"; db_xref "GeneID:140751673"; db_xref "GenBank:XP_072941762.1"; gbkey "CDS"; gene "Ten-a"; product "teneurin-a isoform X1"; protein_id "XP_072941762.1"; exon_number "25";
NW_027332230.1	Gnomon	transcript	8201551	8251645	.	-	.	gene_id "Ten-a"; transcript_id "XM_073085663.1"; db_xref "GeneID:140751673"; db_xref "GenBank:XM_073085663.1"; experiment "COORDINATES: polyA evidence [ECO:0006239]"; gbkey "mRNA"; gene "Ten-a"; model_evidence "Supporting evidence includes similarity to: 6 Proteins"; product "Teneurin-a transmembrane protein, transcript variant X4"; transcript_biotype "mRNA";
NW_027332230.1	Gnomon	exon	8251259	8251645	.	-	.	gene_id "Ten-a"; transcript_id "XM_073085663.1"; db_xref "GeneID:140751673"; db_xref "GenBank:XM_073085663.1"; experiment "COORDINATES: polyA evidence [ECO:0006239]"; gene "Ten-a"; model_evidence "Supporting evidence includes similarity to: 6 Proteins"; product "Teneurin-a transmembrane protein, transcript variant X4"; transcript_biotype "mRNA"; exon_number "1";
NW_027332230.1	Gnomon	exon	8233737	8233984	.	-	.	gene_id "Ten-a"; transcript_id "XM_073085663.1"; db_xref "GeneID:140751673"; db_xref "GenBank:XM_073085663.1"; experiment "COORDINATES: polyA evidence [ECO:0006239]"; gene "Ten-a"; model_evidence "Supporting evidence includes similarity to: 6 Proteins"; product "Teneurin-a transmembrane protein, transcript variant X4"; transcript_biotype "mRNA"; exon_number "2";
NW_027332230.1	Gnomon	exon	8223802	8223921	.	-	.	gene_id "Ten-a"; transcript_id "XM_073085663.1"; db_xref "GeneID:140751673"; db_xref "GenBank:XM_073085663.1"; experiment "COORDINATES: polyA evidence [ECO:0006239]"; gene "Ten-a"; model_evidence "Supporting evidence includes similarity to: 6 Proteins"; product "Teneurin-a transmembrane protein, transcript variant X4"; transcript_biotype "mRNA"; exon_number "3";
NW_027332230.1	Gnomon	exon	8223020	8223700	.	-	.	gene_id "Ten-a"; transcript_id "XM_073085663.1"; db_xref "GeneID:140751673"; db_xref "GenBank:XM_073085663.1"; experiment "COORDINATES: polyA evidence [ECO:0006239]"; gene "Ten-a"; model_evidence "Supporting evidence includes similarity to: 6 Proteins"; product "Teneurin-a transmembrane protein, transcript variant X4"; transcript_biotype "mRNA"; exon_number "4";
NW_027332230.1	Gnomon	exon	8222645	8222839	.	-	.	gene_id "Ten-a"; transcript_id "XM_073085663.1"; db_xref "GeneID:140751673"; db_xref "GenBank:XM_073085663.1"; experiment "COORDINATES: polyA evidence [ECO:0006239]"; gene "Ten-a"; model_evidence "Supporting evidence includes similarity to: 6 Proteins"; product "Teneurin-a transmembrane protein, transcript variant X4"; transcript_biotype "mRNA"; exon_number "5";
NW_027332230.1	Gnomon	exon	8222000	8222209	.	-	.	gene_id "Ten-a"; transcript_id "XM_073085663.1"; db_xref "GeneID:140751673"; db_xref "GenBank:XM_073085663.1"; experiment "COORDINATES: polyA evidence [ECO:0006239]"; gene "Ten-a"; model_evidence "Supporting evidence includes similarity to: 6 Proteins"; product "Teneurin-a transmembrane protein, transcript variant X4"; transcript_biotype "mRNA"; exon_number "6";
NW_027332230.1	Gnomon	exon	8221488	8221673	.	-	.	gene_id "Ten-a"; transcript_id "XM_073085663.1"; db_xref "GeneID:140751673"; db_xref "GenBank:XM_073085663.1"; experiment "COORDINATES: polyA evidence [ECO:0006239]"; gene "Ten-a"; model_evidence "Supporting evidence includes similarity to: 6 Proteins"; product "Teneurin-a transmembrane protein, transcript variant X4"; transcript_biotype "mRNA"; exon_number "7";
NW_027332230.1	Gnomon	exon	8221134	8221280	.	-	.	gene_id "Ten-a"; transcript_id "XM_073085663.1"; db_xref "GeneID:140751673"; db_xref "GenBank:XM_073085663.1"; experiment "COORDINATES: polyA evidence [ECO:0006239]"; gene "Ten-a"; model_evidence "Supporting evidence includes similarity to: 6 Proteins"; product "Teneurin-a transmembrane protein, transcript variant X4"; transcript_biotype "mRNA"; exon_number "8";
NW_027332230.1	Gnomon	exon	8220835	8221042	.	-	.	gene_id "Ten-a"; transcript_id "XM_073085663.1"; db_xref "GeneID:140751673"; db_xref "GenBank:XM_073085663.1"; experiment "COORDINATES: polyA evidence [ECO:0006239]"; gene "Ten-a"; model_evidence "Supporting evidence includes similarity to: 6 Proteins"; product "Teneurin-a transmembrane protein, transcript variant X4"; transcript_biotype "mRNA"; exon_number "9";
NW_027332230.1	Gnomon	exon	8219313	8219339	.	-	.	gene_id "Ten-a"; transcript_id "XM_073085663.1"; db_xref "GeneID:140751673"; db_xref "GenBank:XM_073085663.1"; experiment "COORDINATES: polyA evidence [ECO:0006239]"; gene "Ten-a"; model_evidence "Supporting evidence includes similarity to: 6 Proteins"; product "Teneurin-a transmembrane protein, transcript variant X4"; transcript_biotype "mRNA"; exon_number "10";
NW_027332230.1	Gnomon	exon	8214897	8215016	.	-	.	gene_id "Ten-a"; transcript_id "XM_073085663.1"; db_xref "GeneID:140751673"; db_xref "GenBank:XM_073085663.1"; experiment "COORDINATES: polyA evidence [ECO:0006239]"; gene "Ten-a"; model_evidence "Supporting evidence includes similarity to: 6 Proteins"; product "Teneurin-a transmembrane protein, transcript variant X4"; transcript_biotype "mRNA"; exon_number "11";
NW_027332230.1	Gnomon	exon	8209187	8209351	.	-	.	gene_id "Ten-a"; transcript_id "XM_073085663.1"; db_xref "GeneID:140751673"; db_xref "GenBank:XM_073085663.1"; experiment "COORDINATES: polyA evidence [ECO:0006239]"; gene "Ten-a"; model_evidence "Supporting evidence includes similarity to: 6 Proteins"; product "Teneurin-a transmembrane protein, transcript variant X4"; transcript_biotype "mRNA"; exon_number "12";
NW_027332230.1	Gnomon	exon	8208591	8208765	.	-	.	gene_id "Ten-a"; transcript_id "XM_073085663.1"; db_xref "GeneID:140751673"; db_xref "GenBank:XM_073085663.1"; experiment "COORDINATES: polyA evidence [ECO:0006239]"; gene "Ten-a"; model_evidence "Supporting evidence includes similarity to: 6 Proteins"; product "Teneurin-a transmembrane protein, transcript variant X4"; transcript_biotype "mRNA"; exon_number "13";
NW_027332230.1	Gnomon	exon	8207960	8208202	.	-	.	gene_id "Ten-a"; transcript_id "XM_073085663.1"; db_xref "GeneID:140751673"; db_xref "GenBank:XM_073085663.1"; experiment "COORDINATES: polyA evidence [ECO:0006239]"; gene "Ten-a"; model_evidence "Supporting evidence includes similarity to: 6 Proteins"; product "Teneurin-a transmembrane protein, transcript variant X4"; transcript_biotype "mRNA"; exon_number "14";
NW_027332230.1	Gnomon	exon	8207630	8207857	.	-	.	gene_id "Ten-a"; transcript_id "XM_073085663.1"; db_xref "GeneID:140751673"; db_xref "GenBank:XM_073085663.1"; experiment "COORDINATES: polyA evidence [ECO:0006239]"; gene "Ten-a"; model_evidence "Supporting evidence includes similarity to: 6 Proteins"; product "Teneurin-a transmembrane protein, transcript variant X4"; transcript_biotype "mRNA"; exon_number "15";
NW_027332230.1	Gnomon	exon	8207352	8207542	.	-	.	gene_id "Ten-a"; transcript_id "XM_073085663.1"; db_xref "GeneID:140751673"; db_xref "GenBank:XM_073085663.1"; experiment "COORDINATES: polyA evidence [ECO:0006239]"; gene "Ten-a"; model_evidence "Supporting evidence includes similarity to: 6 Proteins"; product "Teneurin-a transmembrane protein, transcript variant X4"; transcript_biotype "mRNA"; exon_number "16";
NW_027332230.1	Gnomon	exon	8207037	8207272	.	-	.	gene_id "Ten-a"; transcript_id "XM_073085663.1"; db_xref "GeneID:140751673"; db_xref "GenBank:XM_073085663.1"; experiment "COORDINATES: polyA evidence [ECO:0006239]"; gene "Ten-a"; model_evidence "Supporting evidence includes similarity to: 6 Proteins"; product "Teneurin-a transmembrane protein, transcript variant X4"; transcript_biotype "mRNA"; exon_number "17";
NW_027332230.1	Gnomon	exon	8206225	8206953	.	-	.	gene_id "Ten-a"; transcript_id "XM_073085663.1"; db_xref "GeneID:140751673"; db_xref "GenBank:XM_073085663.1"; experiment "COORDINATES: polyA evidence [ECO:0006239]"; gene "Ten-a"; model_evidence "Supporting evidence includes similarity to: 6 Proteins"; product "Teneurin-a transmembrane protein, transcript variant X4"; transcript_biotype "mRNA"; exon_number "18";
NW_027332230.1	Gnomon	exon	8205738	8206141	.	-	.	gene_id "Ten-a"; transcript_id "XM_073085663.1"; db_xref "GeneID:140751673"; db_xref "GenBank:XM_073085663.1"; experiment "COORDINATES: polyA evidence [ECO:0006239]"; gene "Ten-a"; model_evidence "Supporting evidence includes similarity to: 6 Proteins"; product "Teneurin-a transmembrane protein, transcript variant X4"; transcript_biotype "mRNA"; exon_number "19";
NW_027332230.1	Gnomon	exon	8203727	8205612	.	-	.	gene_id "Ten-a"; transcript_id "XM_073085663.1"; db_xref "GeneID:140751673"; db_xref "GenBank:XM_073085663.1"; experiment "COORDINATES: polyA evidence [ECO:0006239]"; gene "Ten-a"; model_evidence "Supporting evidence includes similarity to: 6 Proteins"; product "Teneurin-a transmembrane protein, transcript variant X4"; transcript_biotype "mRNA"; exon_number "20";
NW_027332230.1	Gnomon	exon	8203488	8203641	.	-	.	gene_id "Ten-a"; transcript_id "XM_073085663.1"; db_xref "GeneID:140751673"; db_xref "GenBank:XM_073085663.1"; experiment "COORDINATES: polyA evidence [ECO:0006239]"; gene "Ten-a"; model_evidence "Supporting evidence includes similarity to: 6 Proteins"; product "Teneurin-a transmembrane protein, transcript variant X4"; transcript_biotype "mRNA"; exon_number "21";
NW_027332230.1	Gnomon	exon	8203037	8203391	.	-	.	gene_id "Ten-a"; transcript_id "XM_073085663.1"; db_xref "GeneID:140751673"; db_xref "GenBank:XM_073085663.1"; experiment "COORDINATES: polyA evidence [ECO:0006239]"; gene "Ten-a"; model_evidence "Supporting evidence includes similarity to: 6 Proteins"; product "Teneurin-a transmembrane protein, transcript variant X4"; transcript_biotype "mRNA"; exon_number "22";
NW_027332230.1	Gnomon	exon	8201551	8202934	.	-	.	gene_id "Ten-a"; transcript_id "XM_073085663.1"; db_xref "GeneID:140751673"; db_xref "GenBank:XM_073085663.1"; experiment "COORDINATES: polyA evidence [ECO:0006239]"; gene "Ten-a"; model_evidence "Supporting evidence includes similarity to: 6 Proteins"; product "Teneurin-a transmembrane protein, transcript variant X4"; transcript_biotype "mRNA"; exon_number "23";
NW_027332230.1	Gnomon	CDS	8251259	8251386	.	-	0	gene_id "Ten-a"; transcript_id "XM_073085663.1"; db_xref "GeneID:140751673"; db_xref "GenBank:XP_072941764.1"; gbkey "CDS"; gene "Ten-a"; product "teneurin-a isoform X3"; protein_id "XP_072941764.1"; exon_number "1";
NW_027332230.1	Gnomon	CDS	8233737	8233984	.	-	1	gene_id "Ten-a"; transcript_id "XM_073085663.1"; db_xref "GeneID:140751673"; db_xref "GenBank:XP_072941764.1"; gbkey "CDS"; gene "Ten-a"; product "teneurin-a isoform X3"; protein_id "XP_072941764.1"; exon_number "2";
NW_027332230.1	Gnomon	CDS	8223802	8223921	.	-	2	gene_id "Ten-a"; transcript_id "XM_073085663.1"; db_xref "GeneID:140751673"; db_xref "GenBank:XP_072941764.1"; gbkey "CDS"; gene "Ten-a"; product "teneurin-a isoform X3"; protein_id "XP_072941764.1"; exon_number "3";
NW_027332230.1	Gnomon	CDS	8223020	8223700	.	-	2	gene_id "Ten-a"; transcript_id "XM_073085663.1"; db_xref "GeneID:140751673"; db_xref "GenBank:XP_072941764.1"; gbkey "CDS"; gene "Ten-a"; product "teneurin-a isoform X3"; protein_id "XP_072941764.1"; exon_number "4";
NW_027332230.1	Gnomon	CDS	8222645	8222839	.	-	2	gene_id "Ten-a"; transcript_id "XM_073085663.1"; db_xref "GeneID:140751673"; db_xref "GenBank:XP_072941764.1"; gbkey "CDS"; gene "Ten-a"; product "teneurin-a isoform X3"; protein_id "XP_072941764.1"; exon_number "5";
NW_027332230.1	Gnomon	CDS	8222000	8222209	.	-	2	gene_id "Ten-a"; transcript_id "XM_073085663.1"; db_xref "GeneID:140751673"; db_xref "GenBank:XP_072941764.1"; gbkey "CDS"; gene "Ten-a"; product "teneurin-a isoform X3"; protein_id "XP_072941764.1"; exon_number "6";
NW_027332230.1	Gnomon	CDS	8221488	8221673	.	-	2	gene_id "Ten-a"; transcript_id "XM_073085663.1"; db_xref "GeneID:140751673"; db_xref "GenBank:XP_072941764.1"; gbkey "CDS"; gene "Ten-a"; product "teneurin-a isoform X3"; protein_id "XP_072941764.1"; exon_number "7";
NW_027332230.1	Gnomon	CDS	8221134	8221280	.	-	2	gene_id "Ten-a"; transcript_id "XM_073085663.1"; db_xref "GeneID:140751673"; db_xref "GenBank:XP_072941764.1"; gbkey "CDS"; gene "Ten-a"; product "teneurin-a isoform X3"; protein_id "XP_072941764.1"; exon_number "8";
NW_027332230.1	Gnomon	CDS	8220835	8221042	.	-	2	gene_id "Ten-a"; transcript_id "XM_073085663.1"; db_xref "GeneID:140751673"; db_xref "GenBank:XP_072941764.1"; gbkey "CDS"; gene "Ten-a"; product "teneurin-a isoform X3"; protein_id "XP_072941764.1"; exon_number "9";
NW_027332230.1	Gnomon	CDS	8219313	8219339	.	-	1	gene_id "Ten-a"; transcript_id "XM_073085663.1"; db_xref "GeneID:140751673"; db_xref "GenBank:XP_072941764.1"; gbkey "CDS"; gene "Ten-a"; product "teneurin-a isoform X3"; protein_id "XP_072941764.1"; exon_number "10";
NW_027332230.1	Gnomon	CDS	8214897	8215016	.	-	1	gene_id "Ten-a"; transcript_id "XM_073085663.1"; db_xref "GeneID:140751673"; db_xref "GenBank:XP_072941764.1"; gbkey "CDS"; gene "Ten-a"; product "teneurin-a isoform X3"; protein_id "XP_072941764.1"; exon_number "11";
NW_027332230.1	Gnomon	CDS	8209187	8209351	.	-	1	gene_id "Ten-a"; transcript_id "XM_073085663.1"; db_xref "GeneID:140751673"; db_xref "GenBank:XP_072941764.1"; gbkey "CDS"; gene "Ten-a"; product "teneurin-a isoform X3"; protein_id "XP_072941764.1"; exon_number "12";
NW_027332230.1	Gnomon	CDS	8208591	8208765	.	-	1	gene_id "Ten-a"; transcript_id "XM_073085663.1"; db_xref "GeneID:140751673"; db_xref "GenBank:XP_072941764.1"; gbkey "CDS"; gene "Ten-a"; product "teneurin-a isoform X3"; protein_id "XP_072941764.1"; exon_number "13";
NW_027332230.1	Gnomon	CDS	8207960	8208202	.	-	0	gene_id "Ten-a"; transcript_id "XM_073085663.1"; db_xref "GeneID:140751673"; db_xref "GenBank:XP_072941764.1"; gbkey "CDS"; gene "Ten-a"; product "teneurin-a isoform X3"; protein_id "XP_072941764.1"; exon_number "14";
NW_027332230.1	Gnomon	CDS	8207630	8207857	.	-	0	gene_id "Ten-a"; transcript_id "XM_073085663.1"; db_xref "GeneID:140751673"; db_xref "GenBank:XP_072941764.1"; gbkey "CDS"; gene "Ten-a"; product "teneurin-a isoform X3"; protein_id "XP_072941764.1"; exon_number "15";
NW_027332230.1	Gnomon	CDS	8207352	8207542	.	-	0	gene_id "Ten-a"; transcript_id "XM_073085663.1"; db_xref "GeneID:140751673"; db_xref "GenBank:XP_072941764.1"; gbkey "CDS"; gene "Ten-a"; product "teneurin-a isoform X3"; protein_id "XP_072941764.1"; exon_number "16";
NW_027332230.1	Gnomon	CDS	8207037	8207272	.	-	1	gene_id "Ten-a"; transcript_id "XM_073085663.1"; db_xref "GeneID:140751673"; db_xref "GenBank:XP_072941764.1"; gbkey "CDS"; gene "Ten-a"; product "teneurin-a isoform X3"; protein_id "XP_072941764.1"; exon_number "17";
NW_027332230.1	Gnomon	CDS	8206225	8206953	.	-	2	gene_id "Ten-a"; transcript_id "XM_073085663.1"; db_xref "GeneID:140751673"; db_xref "GenBank:XP_072941764.1"; gbkey "CDS"; gene "Ten-a"; product "teneurin-a isoform X3"; protein_id "XP_072941764.1"; exon_number "18";
NW_027332230.1	Gnomon	CDS	8205738	8206141	.	-	2	gene_id "Ten-a"; transcript_id "XM_073085663.1"; db_xref "GeneID:140751673"; db_xref "GenBank:XP_072941764.1"; gbkey "CDS"; gene "Ten-a"; product "teneurin-a isoform X3"; protein_id "XP_072941764.1"; exon_number "19";
NW_027332230.1	Gnomon	CDS	8203727	8205612	.	-	0	gene_id "Ten-a"; transcript_id "XM_073085663.1"; db_xref "GeneID:140751673"; db_xref "GenBank:XP_072941764.1"; gbkey "CDS"; gene "Ten-a"; product "teneurin-a isoform X3"; protein_id "XP_072941764.1"; exon_number "20";
NW_027332230.1	Gnomon	CDS	8203488	8203641	.	-	1	gene_id "Ten-a"; transcript_id "XM_073085663.1"; db_xref "GeneID:140751673"; db_xref "GenBank:XP_072941764.1"; gbkey "CDS"; gene "Ten-a"; product "teneurin-a isoform X3"; protein_id "XP_072941764.1"; exon_number "21";
NW_027332230.1	Gnomon	CDS	8203037	8203391	.	-	0	gene_id "Ten-a"; transcript_id "XM_073085663.1"; db_xref "GeneID:140751673"; db_xref "GenBank:XP_072941764.1"; gbkey "CDS"; gene "Ten-a"; product "teneurin-a isoform X3"; protein_id "XP_072941764.1"; exon_number "22";
NW_027332230.1	Gnomon	CDS	8201946	8202934	.	-	2	gene_id "Ten-a"; transcript_id "XM_073085663.1"; db_xref "GeneID:140751673"; db_xref "GenBank:XP_072941764.1"; gbkey "CDS"; gene "Ten-a"; product "teneurin-a isoform X3"; protein_id "XP_072941764.1"; exon_number "23";
NW_027332230.1	Gnomon	start_codon	8251384	8251386	.	-	0	gene_id "Ten-a"; transcript_id "XM_073085663.1"; db_xref "GeneID:140751673"; db_xref "GenBank:XP_072941764.1"; gbkey "CDS"; gene "Ten-a"; product "teneurin-a isoform X3"; protein_id "XP_072941764.1"; exon_number "1";
NW_027332230.1	Gnomon	stop_codon	8201943	8201945	.	-	0	gene_id "Ten-a"; transcript_id "XM_073085663.1"; db_xref "GeneID:140751673"; db_xref "GenBank:XP_072941764.1"; gbkey "CDS"; gene "Ten-a"; product "teneurin-a isoform X3"; protein_id "XP_072941764.1"; exon_number "23";
NW_027332230.1	Gnomon	transcript	8201551	8251645	.	-	.	gene_id "Ten-a"; transcript_id "XM_073085662.1"; db_xref "GeneID:140751673"; db_xref "GenBank:XM_073085662.1"; experiment "COORDINATES: polyA evidence [ECO:0006239]"; gbkey "mRNA"; gene "Ten-a"; model_evidence "Supporting evidence includes similarity to: 6 Proteins"; product "Teneurin-a transmembrane protein, transcript variant X3"; transcript_biotype "mRNA";
NW_027332230.1	Gnomon	exon	8251259	8251645	.	-	.	gene_id "Ten-a"; transcript_id "XM_073085662.1"; db_xref "GeneID:140751673"; db_xref "GenBank:XM_073085662.1"; experiment "COORDINATES: polyA evidence [ECO:0006239]"; gene "Ten-a"; model_evidence "Supporting evidence includes similarity to: 6 Proteins"; product "Teneurin-a transmembrane protein, transcript variant X3"; transcript_biotype "mRNA"; exon_number "1";
NW_027332230.1	Gnomon	exon	8243324	8243383	.	-	.	gene_id "Ten-a"; transcript_id "XM_073085662.1"; db_xref "GeneID:140751673"; db_xref "GenBank:XM_073085662.1"; experiment "COORDINATES: polyA evidence [ECO:0006239]"; gene "Ten-a"; model_evidence "Supporting evidence includes similarity to: 6 Proteins"; product "Teneurin-a transmembrane protein, transcript variant X3"; transcript_biotype "mRNA"; exon_number "2";
NW_027332230.1	Gnomon	exon	8233737	8233984	.	-	.	gene_id "Ten-a"; transcript_id "XM_073085662.1"; db_xref "GeneID:140751673"; db_xref "GenBank:XM_073085662.1"; experiment "COORDINATES: polyA evidence [ECO:0006239]"; gene "Ten-a"; model_evidence "Supporting evidence includes similarity to: 6 Proteins"; product "Teneurin-a transmembrane protein, transcript variant X3"; transcript_biotype "mRNA"; exon_number "3";
NW_027332230.1	Gnomon	exon	8223802	8223921	.	-	.	gene_id "Ten-a"; transcript_id "XM_073085662.1"; db_xref "GeneID:140751673"; db_xref "GenBank:XM_073085662.1"; experiment "COORDINATES: polyA evidence [ECO:0006239]"; gene "Ten-a"; model_evidence "Supporting evidence includes similarity to: 6 Proteins"; product "Teneurin-a transmembrane protein, transcript variant X3"; transcript_biotype "mRNA"; exon_number "4";
NW_027332230.1	Gnomon	exon	8223020	8223700	.	-	.	gene_id "Ten-a"; transcript_id "XM_073085662.1"; db_xref "GeneID:140751673"; db_xref "GenBank:XM_073085662.1"; experiment "COORDINATES: polyA evidence [ECO:0006239]"; gene "Ten-a"; model_evidence "Supporting evidence includes similarity to: 6 Proteins"; product "Teneurin-a transmembrane protein, transcript variant X3"; transcript_biotype "mRNA"; exon_number "5";
NW_027332230.1	Gnomon	exon	8222645	8222839	.	-	.	gene_id "Ten-a"; transcript_id "XM_073085662.1"; db_xref "GeneID:140751673"; db_xref "GenBank:XM_073085662.1"; experiment "COORDINATES: polyA evidence [ECO:0006239]"; gene "Ten-a"; model_evidence "Supporting evidence includes similarity to: 6 Proteins"; product "Teneurin-a transmembrane protein, transcript variant X3"; transcript_biotype "mRNA"; exon_number "6";
NW_027332230.1	Gnomon	exon	8222000	8222209	.	-	.	gene_id "Ten-a"; transcript_id "XM_073085662.1"; db_xref "GeneID:140751673"; db_xref "GenBank:XM_073085662.1"; experiment "COORDINATES: polyA evidence [ECO:0006239]"; gene "Ten-a"; model_evidence "Supporting evidence includes similarity to: 6 Proteins"; product "Teneurin-a transmembrane protein, transcript variant X3"; transcript_biotype "mRNA"; exon_number "7";
NW_027332230.1	Gnomon	exon	8221488	8221673	.	-	.	gene_id "Ten-a"; transcript_id "XM_073085662.1"; db_xref "GeneID:140751673"; db_xref "GenBank:XM_073085662.1"; experiment "COORDINATES: polyA evidence [ECO:0006239]"; gene "Ten-a"; model_evidence "Supporting evidence includes similarity to: 6 Proteins"; product "Teneurin-a transmembrane protein, transcript variant X3"; transcript_biotype "mRNA"; exon_number "8";
NW_027332230.1	Gnomon	exon	8221134	8221280	.	-	.	gene_id "Ten-a"; transcript_id "XM_073085662.1"; db_xref "GeneID:140751673"; db_xref "GenBank:XM_073085662.1"; experiment "COORDINATES: polyA evidence [ECO:0006239]"; gene "Ten-a"; model_evidence "Supporting evidence includes similarity to: 6 Proteins"; product "Teneurin-a transmembrane protein, transcript variant X3"; transcript_biotype "mRNA"; exon_number "9";
NW_027332230.1	Gnomon	exon	8220835	8221042	.	-	.	gene_id "Ten-a"; transcript_id "XM_073085662.1"; db_xref "GeneID:140751673"; db_xref "GenBank:XM_073085662.1"; experiment "COORDINATES: polyA evidence [ECO:0006239]"; gene "Ten-a"; model_evidence "Supporting evidence includes similarity to: 6 Proteins"; product "Teneurin-a transmembrane protein, transcript variant X3"; transcript_biotype "mRNA"; exon_number "10";
NW_027332230.1	Gnomon	exon	8214897	8215016	.	-	.	gene_id "Ten-a"; transcript_id "XM_073085662.1"; db_xref "GeneID:140751673"; db_xref "GenBank:XM_073085662.1"; experiment "COORDINATES: polyA evidence [ECO:0006239]"; gene "Ten-a"; model_evidence "Supporting evidence includes similarity to: 6 Proteins"; product "Teneurin-a transmembrane protein, transcript variant X3"; transcript_biotype "mRNA"; exon_number "11";
NW_027332230.1	Gnomon	exon	8209187	8209351	.	-	.	gene_id "Ten-a"; transcript_id "XM_073085662.1"; db_xref "GeneID:140751673"; db_xref "GenBank:XM_073085662.1"; experiment "COORDINATES: polyA evidence [ECO:0006239]"; gene "Ten-a"; model_evidence "Supporting evidence includes similarity to: 6 Proteins"; product "Teneurin-a transmembrane protein, transcript variant X3"; transcript_biotype "mRNA"; exon_number "12";
NW_027332230.1	Gnomon	exon	8208591	8208765	.	-	.	gene_id "Ten-a"; transcript_id "XM_073085662.1"; db_xref "GeneID:140751673"; db_xref "GenBank:XM_073085662.1"; experiment "COORDINATES: polyA evidence [ECO:0006239]"; gene "Ten-a"; model_evidence "Supporting evidence includes similarity to: 6 Proteins"; product "Teneurin-a transmembrane protein, transcript variant X3"; transcript_biotype "mRNA"; exon_number "13";
NW_027332230.1	Gnomon	exon	8207960	8208202	.	-	.	gene_id "Ten-a"; transcript_id "XM_073085662.1"; db_xref "GeneID:140751673"; db_xref "GenBank:XM_073085662.1"; experiment "COORDINATES: polyA evidence [ECO:0006239]"; gene "Ten-a"; model_evidence "Supporting evidence includes similarity to: 6 Proteins"; product "Teneurin-a transmembrane protein, transcript variant X3"; transcript_biotype "mRNA"; exon_number "14";
NW_027332230.1	Gnomon	exon	8207630	8207857	.	-	.	gene_id "Ten-a"; transcript_id "XM_073085662.1"; db_xref "GeneID:140751673"; db_xref "GenBank:XM_073085662.1"; experiment "COORDINATES: polyA evidence [ECO:0006239]"; gene "Ten-a"; model_evidence "Supporting evidence includes similarity to: 6 Proteins"; product "Teneurin-a transmembrane protein, transcript variant X3"; transcript_biotype "mRNA"; exon_number "15";
NW_027332230.1	Gnomon	exon	8207352	8207542	.	-	.	gene_id "Ten-a"; transcript_id "XM_073085662.1"; db_xref "GeneID:140751673"; db_xref "GenBank:XM_073085662.1"; experiment "COORDINATES: polyA evidence [ECO:0006239]"; gene "Ten-a"; model_evidence "Supporting evidence includes similarity to: 6 Proteins"; product "Teneurin-a transmembrane protein, transcript variant X3"; transcript_biotype "mRNA"; exon_number "16";
NW_027332230.1	Gnomon	exon	8207037	8207272	.	-	.	gene_id "Ten-a"; transcript_id "XM_073085662.1"; db_xref "GeneID:140751673"; db_xref "GenBank:XM_073085662.1"; experiment "COORDINATES: polyA evidence [ECO:0006239]"; gene "Ten-a"; model_evidence "Supporting evidence includes similarity to: 6 Proteins"; product "Teneurin-a transmembrane protein, transcript variant X3"; transcript_biotype "mRNA"; exon_number "17";
NW_027332230.1	Gnomon	exon	8206225	8206953	.	-	.	gene_id "Ten-a"; transcript_id "XM_073085662.1"; db_xref "GeneID:140751673"; db_xref "GenBank:XM_073085662.1"; experiment "COORDINATES: polyA evidence [ECO:0006239]"; gene "Ten-a"; model_evidence "Supporting evidence includes similarity to: 6 Proteins"; product "Teneurin-a transmembrane protein, transcript variant X3"; transcript_biotype "mRNA"; exon_number "18";
NW_027332230.1	Gnomon	exon	8205738	8206141	.	-	.	gene_id "Ten-a"; transcript_id "XM_073085662.1"; db_xref "GeneID:140751673"; db_xref "GenBank:XM_073085662.1"; experiment "COORDINATES: polyA evidence [ECO:0006239]"; gene "Ten-a"; model_evidence "Supporting evidence includes similarity to: 6 Proteins"; product "Teneurin-a transmembrane protein, transcript variant X3"; transcript_biotype "mRNA"; exon_number "19";
NW_027332230.1	Gnomon	exon	8203727	8205612	.	-	.	gene_id "Ten-a"; transcript_id "XM_073085662.1"; db_xref "GeneID:140751673"; db_xref "GenBank:XM_073085662.1"; experiment "COORDINATES: polyA evidence [ECO:0006239]"; gene "Ten-a"; model_evidence "Supporting evidence includes similarity to: 6 Proteins"; product "Teneurin-a transmembrane protein, transcript variant X3"; transcript_biotype "mRNA"; exon_number "20";
NW_027332230.1	Gnomon	exon	8203488	8203641	.	-	.	gene_id "Ten-a"; transcript_id "XM_073085662.1"; db_xref "GeneID:140751673"; db_xref "GenBank:XM_073085662.1"; experiment "COORDINATES: polyA evidence [ECO:0006239]"; gene "Ten-a"; model_evidence "Supporting evidence includes similarity to: 6 Proteins"; product "Teneurin-a transmembrane protein, transcript variant X3"; transcript_biotype "mRNA"; exon_number "21";
NW_027332230.1	Gnomon	exon	8203037	8203391	.	-	.	gene_id "Ten-a"; transcript_id "XM_073085662.1"; db_xref "GeneID:140751673"; db_xref "GenBank:XM_073085662.1"; experiment "COORDINATES: polyA evidence [ECO:0006239]"; gene "Ten-a"; model_evidence "Supporting evidence includes similarity to: 6 Proteins"; product "Teneurin-a transmembrane protein, transcript variant X3"; transcript_biotype "mRNA"; exon_number "22";
NW_027332230.1	Gnomon	exon	8201551	8202934	.	-	.	gene_id "Ten-a"; transcript_id "XM_073085662.1"; db_xref "GeneID:140751673"; db_xref "GenBank:XM_073085662.1"; experiment "COORDINATES: polyA evidence [ECO:0006239]"; gene "Ten-a"; model_evidence "Supporting evidence includes similarity to: 6 Proteins"; product "Teneurin-a transmembrane protein, transcript variant X3"; transcript_biotype "mRNA"; exon_number "23";
NW_027332230.1	Gnomon	CDS	8251259	8251386	.	-	0	gene_id "Ten-a"; transcript_id "XM_073085662.1"; db_xref "GeneID:140751673"; db_xref "GenBank:XP_072941763.1"; gbkey "CDS"; gene "Ten-a"; product "teneurin-a isoform X2"; protein_id "XP_072941763.1"; exon_number "1";
NW_027332230.1	Gnomon	CDS	8243324	8243383	.	-	1	gene_id "Ten-a"; transcript_id "XM_073085662.1"; db_xref "GeneID:140751673"; db_xref "GenBank:XP_072941763.1"; gbkey "CDS"; gene "Ten-a"; product "teneurin-a isoform X2"; protein_id "XP_072941763.1"; exon_number "2";
NW_027332230.1	Gnomon	CDS	8233737	8233984	.	-	1	gene_id "Ten-a"; transcript_id "XM_073085662.1"; db_xref "GeneID:140751673"; db_xref "GenBank:XP_072941763.1"; gbkey "CDS"; gene "Ten-a"; product "teneurin-a isoform X2"; protein_id "XP_072941763.1"; exon_number "3";
NW_027332230.1	Gnomon	CDS	8223802	8223921	.	-	2	gene_id "Ten-a"; transcript_id "XM_073085662.1"; db_xref "GeneID:140751673"; db_xref "GenBank:XP_072941763.1"; gbkey "CDS"; gene "Ten-a"; product "teneurin-a isoform X2"; protein_id "XP_072941763.1"; exon_number "4";
NW_027332230.1	Gnomon	CDS	8223020	8223700	.	-	2	gene_id "Ten-a"; transcript_id "XM_073085662.1"; db_xref "GeneID:140751673"; db_xref "GenBank:XP_072941763.1"; gbkey "CDS"; gene "Ten-a"; product "teneurin-a isoform X2"; protein_id "XP_072941763.1"; exon_number "5";
NW_027332230.1	Gnomon	CDS	8222645	8222839	.	-	2	gene_id "Ten-a"; transcript_id "XM_073085662.1"; db_xref "GeneID:140751673"; db_xref "GenBank:XP_072941763.1"; gbkey "CDS"; gene "Ten-a"; product "teneurin-a isoform X2"; protein_id "XP_072941763.1"; exon_number "6";
NW_027332230.1	Gnomon	CDS	8222000	8222209	.	-	2	gene_id "Ten-a"; transcript_id "XM_073085662.1"; db_xref "GeneID:140751673"; db_xref "GenBank:XP_072941763.1"; gbkey "CDS"; gene "Ten-a"; product "teneurin-a isoform X2"; protein_id "XP_072941763.1"; exon_number "7";
NW_027332230.1	Gnomon	CDS	8221488	8221673	.	-	2	gene_id "Ten-a"; transcript_id "XM_073085662.1"; db_xref "GeneID:140751673"; db_xref "GenBank:XP_072941763.1"; gbkey "CDS"; gene "Ten-a"; product "teneurin-a isoform X2"; protein_id "XP_072941763.1"; exon_number "8";
NW_027332230.1	Gnomon	CDS	8221134	8221280	.	-	2	gene_id "Ten-a"; transcript_id "XM_073085662.1"; db_xref "GeneID:140751673"; db_xref "GenBank:XP_072941763.1"; gbkey "CDS"; gene "Ten-a"; product "teneurin-a isoform X2"; protein_id "XP_072941763.1"; exon_number "9";
NW_027332230.1	Gnomon	CDS	8220835	8221042	.	-	2	gene_id "Ten-a"; transcript_id "XM_073085662.1"; db_xref "GeneID:140751673"; db_xref "GenBank:XP_072941763.1"; gbkey "CDS"; gene "Ten-a"; product "teneurin-a isoform X2"; protein_id "XP_072941763.1"; exon_number "10";
NW_027332230.1	Gnomon	CDS	8214897	8215016	.	-	1	gene_id "Ten-a"; transcript_id "XM_073085662.1"; db_xref "GeneID:140751673"; db_xref "GenBank:XP_072941763.1"; gbkey "CDS"; gene "Ten-a"; product "teneurin-a isoform X2"; protein_id "XP_072941763.1"; exon_number "11";
NW_027332230.1	Gnomon	CDS	8209187	8209351	.	-	1	gene_id "Ten-a"; transcript_id "XM_073085662.1"; db_xref "GeneID:140751673"; db_xref "GenBank:XP_072941763.1"; gbkey "CDS"; gene "Ten-a"; product "teneurin-a isoform X2"; protein_id "XP_072941763.1"; exon_number "12";
NW_027332230.1	Gnomon	CDS	8208591	8208765	.	-	1	gene_id "Ten-a"; transcript_id "XM_073085662.1"; db_xref "GeneID:140751673"; db_xref "GenBank:XP_072941763.1"; gbkey "CDS"; gene "Ten-a"; product "teneurin-a isoform X2"; protein_id "XP_072941763.1"; exon_number "13";
NW_027332230.1	Gnomon	CDS	8207960	8208202	.	-	0	gene_id "Ten-a"; transcript_id "XM_073085662.1"; db_xref "GeneID:140751673"; db_xref "GenBank:XP_072941763.1"; gbkey "CDS"; gene "Ten-a"; product "teneurin-a isoform X2"; protein_id "XP_072941763.1"; exon_number "14";
NW_027332230.1	Gnomon	CDS	8207630	8207857	.	-	0	gene_id "Ten-a"; transcript_id "XM_073085662.1"; db_xref "GeneID:140751673"; db_xref "GenBank:XP_072941763.1"; gbkey "CDS"; gene "Ten-a"; product "teneurin-a isoform X2"; protein_id "XP_072941763.1"; exon_number "15";
NW_027332230.1	Gnomon	CDS	8207352	8207542	.	-	0	gene_id "Ten-a"; transcript_id "XM_073085662.1"; db_xref "GeneID:140751673"; db_xref "GenBank:XP_072941763.1"; gbkey "CDS"; gene "Ten-a"; product "teneurin-a isoform X2"; protein_id "XP_072941763.1"; exon_number "16";
NW_027332230.1	Gnomon	CDS	8207037	8207272	.	-	1	gene_id "Ten-a"; transcript_id "XM_073085662.1"; db_xref "GeneID:140751673"; db_xref "GenBank:XP_072941763.1"; gbkey "CDS"; gene "Ten-a"; product "teneurin-a isoform X2"; protein_id "XP_072941763.1"; exon_number "17";
NW_027332230.1	Gnomon	CDS	8206225	8206953	.	-	2	gene_id "Ten-a"; transcript_id "XM_073085662.1"; db_xref "GeneID:140751673"; db_xref "GenBank:XP_072941763.1"; gbkey "CDS"; gene "Ten-a"; product "teneurin-a isoform X2"; protein_id "XP_072941763.1"; exon_number "18";
NW_027332230.1	Gnomon	CDS	8205738	8206141	.	-	2	gene_id "Ten-a"; transcript_id "XM_073085662.1"; db_xref "GeneID:140751673"; db_xref "GenBank:XP_072941763.1"; gbkey "CDS"; gene "Ten-a"; product "teneurin-a isoform X2"; protein_id "XP_072941763.1"; exon_number "19";
NW_027332230.1	Gnomon	CDS	8203727	8205612	.	-	0	gene_id "Ten-a"; transcript_id "XM_073085662.1"; db_xref "GeneID:140751673"; db_xref "GenBank:XP_072941763.1"; gbkey "CDS"; gene "Ten-a"; product "teneurin-a isoform X2"; protein_id "XP_072941763.1"; exon_number "20";
NW_027332230.1	Gnomon	CDS	8203488	8203641	.	-	1	gene_id "Ten-a"; transcript_id "XM_073085662.1"; db_xref "GeneID:140751673"; db_xref "GenBank:XP_072941763.1"; gbkey "CDS"; gene "Ten-a"; product "teneurin-a isoform X2"; protein_id "XP_072941763.1"; exon_number "21";
NW_027332230.1	Gnomon	CDS	8203037	8203391	.	-	0	gene_id "Ten-a"; transcript_id "XM_073085662.1"; db_xref "GeneID:140751673"; db_xref "GenBank:XP_072941763.1"; gbkey "CDS"; gene "Ten-a"; product "teneurin-a isoform X2"; protein_id "XP_072941763.1"; exon_number "22";
NW_027332230.1	Gnomon	CDS	8201946	8202934	.	-	2	gene_id "Ten-a"; transcript_id "XM_073085662.1"; db_xref "GeneID:140751673"; db_xref "GenBank:XP_072941763.1"; gbkey "CDS"; gene "Ten-a"; product "teneurin-a isoform X2"; protein_id "XP_072941763.1"; exon_number "23";
NW_027332230.1	Gnomon	start_codon	8251384	8251386	.	-	0	gene_id "Ten-a"; transcript_id "XM_073085662.1"; db_xref "GeneID:140751673"; db_xref "GenBank:XP_072941763.1"; gbkey "CDS"; gene "Ten-a"; product "teneurin-a isoform X2"; protein_id "XP_072941763.1"; exon_number "1";
NW_027332230.1	Gnomon	stop_codon	8201943	8201945	.	-	0	gene_id "Ten-a"; transcript_id "XM_073085662.1"; db_xref "GeneID:140751673"; db_xref "GenBank:XP_072941763.1"; gbkey "CDS"; gene "Ten-a"; product "teneurin-a isoform X2"; protein_id "XP_072941763.1"; exon_number "23";
NW_027332230.1	Gnomon	gene	8483286	8506055	.	-	.	gene_id "LOC140751681"; transcript_id ""; db_xref "GeneID:140751681"; description "uncharacterized LOC140751681"; gbkey "Gene"; gene "LOC140751681"; gene_biotype "pseudogene"; pseudo "true";
NW_027332230.1	Gnomon	gene	8647154	8648432	.	-	.	gene_id "RpL31"; transcript_id ""; db_xref "GeneID:140751699"; description "ribosomal protein L31"; gbkey "Gene"; gene "RpL31"; gene_biotype "protein_coding";
NW_027332230.1	Gnomon	transcript	8647154	8648432	.	-	.	gene_id "RpL31"; transcript_id "XM_073085709.1"; db_xref "GeneID:140751699"; db_xref "GenBank:XM_073085709.1"; experiment "COORDINATES: polyA evidence [ECO:0006239]"; gbkey "mRNA"; gene "RpL31"; model_evidence "Supporting evidence includes similarity to: 27 Proteins"; product "ribosomal protein L31"; transcript_biotype "mRNA";
NW_027332230.1	Gnomon	exon	8648366	8648432	.	-	.	gene_id "RpL31"; transcript_id "XM_073085709.1"; db_xref "GeneID:140751699"; db_xref "GenBank:XM_073085709.1"; experiment "COORDINATES: polyA evidence [ECO:0006239]"; gene "RpL31"; model_evidence "Supporting evidence includes similarity to: 27 Proteins"; product "ribosomal protein L31"; transcript_biotype "mRNA"; exon_number "1";
NW_027332230.1	Gnomon	exon	8647997	8648227	.	-	.	gene_id "RpL31"; transcript_id "XM_073085709.1"; db_xref "GeneID:140751699"; db_xref "GenBank:XM_073085709.1"; experiment "COORDINATES: polyA evidence [ECO:0006239]"; gene "RpL31"; model_evidence "Supporting evidence includes similarity to: 27 Proteins"; product "ribosomal protein L31"; transcript_biotype "mRNA"; exon_number "2";
NW_027332230.1	Gnomon	exon	8647154	8647321	.	-	.	gene_id "RpL31"; transcript_id "XM_073085709.1"; db_xref "GeneID:140751699"; db_xref "GenBank:XM_073085709.1"; experiment "COORDINATES: polyA evidence [ECO:0006239]"; gene "RpL31"; model_evidence "Supporting evidence includes similarity to: 27 Proteins"; product "ribosomal protein L31"; transcript_biotype "mRNA"; exon_number "3";
NW_027332230.1	Gnomon	CDS	8647997	8648220	.	-	0	gene_id "RpL31"; transcript_id "XM_073085709.1"; db_xref "GeneID:140751699"; db_xref "GenBank:XP_072941810.1"; gbkey "CDS"; gene "RpL31"; product "large ribosomal subunit protein eL31"; protein_id "XP_072941810.1"; exon_number "2";
NW_027332230.1	Gnomon	CDS	8647174	8647321	.	-	1	gene_id "RpL31"; transcript_id "XM_073085709.1"; db_xref "GeneID:140751699"; db_xref "GenBank:XP_072941810.1"; gbkey "CDS"; gene "RpL31"; product "large ribosomal subunit protein eL31"; protein_id "XP_072941810.1"; exon_number "3";
NW_027332230.1	Gnomon	start_codon	8648218	8648220	.	-	0	gene_id "RpL31"; transcript_id "XM_073085709.1"; db_xref "GeneID:140751699"; db_xref "GenBank:XP_072941810.1"; gbkey "CDS"; gene "RpL31"; product "large ribosomal subunit protein eL31"; protein_id "XP_072941810.1"; exon_number "2";
NW_027332230.1	Gnomon	stop_codon	8647171	8647173	.	-	0	gene_id "RpL31"; transcript_id "XM_073085709.1"; db_xref "GeneID:140751699"; db_xref "GenBank:XP_072941810.1"; gbkey "CDS"; gene "RpL31"; product "large ribosomal subunit protein eL31"; protein_id "XP_072941810.1"; exon_number "3";
NW_027332230.1	Gnomon	gene	8649750	8651523	.	+	.	gene_id "LOC140751695"; transcript_id ""; db_xref "GeneID:140751695"; description "exosome complex component RRP43-like"; gbkey "Gene"; gene "LOC140751695"; gene_biotype "protein_coding";
NW_027332230.1	Gnomon	transcript	8649750	8651523	.	+	.	gene_id "LOC140751695"; transcript_id "XM_073085703.1"; db_xref "GeneID:140751695"; db_xref "GenBank:XM_073085703.1"; experiment "COORDINATES: polyA evidence [ECO:0006239]"; gbkey "mRNA"; gene "LOC140751695"; model_evidence "Supporting evidence includes similarity to: 8 Proteins"; product "exosome complex component RRP43-like"; transcript_biotype "mRNA";
NW_027332230.1	Gnomon	exon	8649750	8649932	.	+	.	gene_id "LOC140751695"; transcript_id "XM_073085703.1"; db_xref "GeneID:140751695"; db_xref "GenBank:XM_073085703.1"; experiment "COORDINATES: polyA evidence [ECO:0006239]"; gene "LOC140751695"; model_evidence "Supporting evidence includes similarity to: 8 Proteins"; product "exosome complex component RRP43-like"; transcript_biotype "mRNA"; exon_number "1";
NW_027332230.1	Gnomon	exon	8650006	8650180	.	+	.	gene_id "LOC140751695"; transcript_id "XM_073085703.1"; db_xref "GeneID:140751695"; db_xref "GenBank:XM_073085703.1"; experiment "COORDINATES: polyA evidence [ECO:0006239]"; gene "LOC140751695"; model_evidence "Supporting evidence includes similarity to: 8 Proteins"; product "exosome complex component RRP43-like"; transcript_biotype "mRNA"; exon_number "2";
NW_027332230.1	Gnomon	exon	8650393	8650687	.	+	.	gene_id "LOC140751695"; transcript_id "XM_073085703.1"; db_xref "GeneID:140751695"; db_xref "GenBank:XM_073085703.1"; experiment "COORDINATES: polyA evidence [ECO:0006239]"; gene "LOC140751695"; model_evidence "Supporting evidence includes similarity to: 8 Proteins"; product "exosome complex component RRP43-like"; transcript_biotype "mRNA"; exon_number "3";
NW_027332230.1	Gnomon	exon	8651015	8651144	.	+	.	gene_id "LOC140751695"; transcript_id "XM_073085703.1"; db_xref "GeneID:140751695"; db_xref "GenBank:XM_073085703.1"; experiment "COORDINATES: polyA evidence [ECO:0006239]"; gene "LOC140751695"; model_evidence "Supporting evidence includes similarity to: 8 Proteins"; product "exosome complex component RRP43-like"; transcript_biotype "mRNA"; exon_number "4";
NW_027332230.1	Gnomon	exon	8651278	8651523	.	+	.	gene_id "LOC140751695"; transcript_id "XM_073085703.1"; db_xref "GeneID:140751695"; db_xref "GenBank:XM_073085703.1"; experiment "COORDINATES: polyA evidence [ECO:0006239]"; gene "LOC140751695"; model_evidence "Supporting evidence includes similarity to: 8 Proteins"; product "exosome complex component RRP43-like"; transcript_biotype "mRNA"; exon_number "5";
NW_027332230.1	Gnomon	CDS	8649904	8649932	.	+	0	gene_id "LOC140751695"; transcript_id "XM_073085703.1"; db_xref "GeneID:140751695"; db_xref "GenBank:XP_072941804.1"; gbkey "CDS"; gene "LOC140751695"; product "exosome complex component RRP43-like"; protein_id "XP_072941804.1"; exon_number "1";
NW_027332230.1	Gnomon	CDS	8650006	8650180	.	+	1	gene_id "LOC140751695"; transcript_id "XM_073085703.1"; db_xref "GeneID:140751695"; db_xref "GenBank:XP_072941804.1"; gbkey "CDS"; gene "LOC140751695"; product "exosome complex component RRP43-like"; protein_id "XP_072941804.1"; exon_number "2";
NW_027332230.1	Gnomon	CDS	8650393	8650687	.	+	0	gene_id "LOC140751695"; transcript_id "XM_073085703.1"; db_xref "GeneID:140751695"; db_xref "GenBank:XP_072941804.1"; gbkey "CDS"; gene "LOC140751695"; product "exosome complex component RRP43-like"; protein_id "XP_072941804.1"; exon_number "3";
NW_027332230.1	Gnomon	CDS	8651015	8651144	.	+	2	gene_id "LOC140751695"; transcript_id "XM_073085703.1"; db_xref "GeneID:140751695"; db_xref "GenBank:XP_072941804.1"; gbkey "CDS"; gene "LOC140751695"; product "exosome complex component RRP43-like"; protein_id "XP_072941804.1"; exon_number "4";
NW_027332230.1	Gnomon	CDS	8651278	8651503	.	+	1	gene_id "LOC140751695"; transcript_id "XM_073085703.1"; db_xref "GeneID:140751695"; db_xref "GenBank:XP_072941804.1"; gbkey "CDS"; gene "LOC140751695"; product "exosome complex component RRP43-like"; protein_id "XP_072941804.1"; exon_number "5";
NW_027332230.1	Gnomon	start_codon	8649904	8649906	.	+	0	gene_id "LOC140751695"; transcript_id "XM_073085703.1"; db_xref "GeneID:140751695"; db_xref "GenBank:XP_072941804.1"; gbkey "CDS"; gene "LOC140751695"; product "exosome complex component RRP43-like"; protein_id "XP_072941804.1"; exon_number "1";
NW_027332230.1	Gnomon	stop_codon	8651504	8651506	.	+	0	gene_id "LOC140751695"; transcript_id "XM_073085703.1"; db_xref "GeneID:140751695"; db_xref "GenBank:XP_072941804.1"; gbkey "CDS"; gene "LOC140751695"; product "exosome complex component RRP43-like"; protein_id "XP_072941804.1"; exon_number "5";
NW_027332230.1	Gnomon	gene	8653111	8658611	.	+	.	gene_id "Ufsp2"; transcript_id ""; db_xref "GeneID:140751678"; description "UFM1 specific peptidase 2"; gbkey "Gene"; gene "Ufsp2"; gene_biotype "protein_coding";
NW_027332230.1	Gnomon	transcript	8653111	8658611	.	+	.	gene_id "Ufsp2"; transcript_id "XM_073085676.1"; db_xref "GeneID:140751678"; db_xref "GenBank:XM_073085676.1"; experiment "COORDINATES: polyA evidence [ECO:0006239]"; gbkey "mRNA"; gene "Ufsp2"; model_evidence "Supporting evidence includes similarity to: 8 Proteins"; product "UFM1 specific peptidase 2"; transcript_biotype "mRNA";
NW_027332230.1	Gnomon	exon	8653111	8653195	.	+	.	gene_id "Ufsp2"; transcript_id "XM_073085676.1"; db_xref "GeneID:140751678"; db_xref "GenBank:XM_073085676.1"; experiment "COORDINATES: polyA evidence [ECO:0006239]"; gene "Ufsp2"; model_evidence "Supporting evidence includes similarity to: 8 Proteins"; product "UFM1 specific peptidase 2"; transcript_biotype "mRNA"; exon_number "1";
NW_027332230.1	Gnomon	exon	8653509	8653730	.	+	.	gene_id "Ufsp2"; transcript_id "XM_073085676.1"; db_xref "GeneID:140751678"; db_xref "GenBank:XM_073085676.1"; experiment "COORDINATES: polyA evidence [ECO:0006239]"; gene "Ufsp2"; model_evidence "Supporting evidence includes similarity to: 8 Proteins"; product "UFM1 specific peptidase 2"; transcript_biotype "mRNA"; exon_number "2";
NW_027332230.1	Gnomon	exon	8654175	8654402	.	+	.	gene_id "Ufsp2"; transcript_id "XM_073085676.1"; db_xref "GeneID:140751678"; db_xref "GenBank:XM_073085676.1"; experiment "COORDINATES: polyA evidence [ECO:0006239]"; gene "Ufsp2"; model_evidence "Supporting evidence includes similarity to: 8 Proteins"; product "UFM1 specific peptidase 2"; transcript_biotype "mRNA"; exon_number "3";
NW_027332230.1	Gnomon	exon	8654843	8655013	.	+	.	gene_id "Ufsp2"; transcript_id "XM_073085676.1"; db_xref "GeneID:140751678"; db_xref "GenBank:XM_073085676.1"; experiment "COORDINATES: polyA evidence [ECO:0006239]"; gene "Ufsp2"; model_evidence "Supporting evidence includes similarity to: 8 Proteins"; product "UFM1 specific peptidase 2"; transcript_biotype "mRNA"; exon_number "4";
NW_027332230.1	Gnomon	exon	8655310	8655409	.	+	.	gene_id "Ufsp2"; transcript_id "XM_073085676.1"; db_xref "GeneID:140751678"; db_xref "GenBank:XM_073085676.1"; experiment "COORDINATES: polyA evidence [ECO:0006239]"; gene "Ufsp2"; model_evidence "Supporting evidence includes similarity to: 8 Proteins"; product "UFM1 specific peptidase 2"; transcript_biotype "mRNA"; exon_number "5";
NW_027332230.1	Gnomon	exon	8655685	8655831	.	+	.	gene_id "Ufsp2"; transcript_id "XM_073085676.1"; db_xref "GeneID:140751678"; db_xref "GenBank:XM_073085676.1"; experiment "COORDINATES: polyA evidence [ECO:0006239]"; gene "Ufsp2"; model_evidence "Supporting evidence includes similarity to: 8 Proteins"; product "UFM1 specific peptidase 2"; transcript_biotype "mRNA"; exon_number "6";
NW_027332230.1	Gnomon	exon	8656037	8656159	.	+	.	gene_id "Ufsp2"; transcript_id "XM_073085676.1"; db_xref "GeneID:140751678"; db_xref "GenBank:XM_073085676.1"; experiment "COORDINATES: polyA evidence [ECO:0006239]"; gene "Ufsp2"; model_evidence "Supporting evidence includes similarity to: 8 Proteins"; product "UFM1 specific peptidase 2"; transcript_biotype "mRNA"; exon_number "7";
NW_027332230.1	Gnomon	exon	8657088	8657340	.	+	.	gene_id "Ufsp2"; transcript_id "XM_073085676.1"; db_xref "GeneID:140751678"; db_xref "GenBank:XM_073085676.1"; experiment "COORDINATES: polyA evidence [ECO:0006239]"; gene "Ufsp2"; model_evidence "Supporting evidence includes similarity to: 8 Proteins"; product "UFM1 specific peptidase 2"; transcript_biotype "mRNA"; exon_number "8";
NW_027332230.1	Gnomon	exon	8657575	8657828	.	+	.	gene_id "Ufsp2"; transcript_id "XM_073085676.1"; db_xref "GeneID:140751678"; db_xref "GenBank:XM_073085676.1"; experiment "COORDINATES: polyA evidence [ECO:0006239]"; gene "Ufsp2"; model_evidence "Supporting evidence includes similarity to: 8 Proteins"; product "UFM1 specific peptidase 2"; transcript_biotype "mRNA"; exon_number "9";
NW_027332230.1	Gnomon	exon	8658167	8658611	.	+	.	gene_id "Ufsp2"; transcript_id "XM_073085676.1"; db_xref "GeneID:140751678"; db_xref "GenBank:XM_073085676.1"; experiment "COORDINATES: polyA evidence [ECO:0006239]"; gene "Ufsp2"; model_evidence "Supporting evidence includes similarity to: 8 Proteins"; product "UFM1 specific peptidase 2"; transcript_biotype "mRNA"; exon_number "10";
NW_027332230.1	Gnomon	CDS	8653157	8653195	.	+	0	gene_id "Ufsp2"; transcript_id "XM_073085676.1"; db_xref "GeneID:140751678"; db_xref "GenBank:XP_072941777.1"; gbkey "CDS"; gene "Ufsp2"; product "probable Ufm1-specific protease 2"; protein_id "XP_072941777.1"; exon_number "1";
NW_027332230.1	Gnomon	CDS	8653509	8653730	.	+	0	gene_id "Ufsp2"; transcript_id "XM_073085676.1"; db_xref "GeneID:140751678"; db_xref "GenBank:XP_072941777.1"; gbkey "CDS"; gene "Ufsp2"; product "probable Ufm1-specific protease 2"; protein_id "XP_072941777.1"; exon_number "2";
NW_027332230.1	Gnomon	CDS	8654175	8654402	.	+	0	gene_id "Ufsp2"; transcript_id "XM_073085676.1"; db_xref "GeneID:140751678"; db_xref "GenBank:XP_072941777.1"; gbkey "CDS"; gene "Ufsp2"; product "probable Ufm1-specific protease 2"; protein_id "XP_072941777.1"; exon_number "3";
NW_027332230.1	Gnomon	CDS	8654843	8655013	.	+	0	gene_id "Ufsp2"; transcript_id "XM_073085676.1"; db_xref "GeneID:140751678"; db_xref "GenBank:XP_072941777.1"; gbkey "CDS"; gene "Ufsp2"; product "probable Ufm1-specific protease 2"; protein_id "XP_072941777.1"; exon_number "4";
NW_027332230.1	Gnomon	CDS	8655310	8655409	.	+	0	gene_id "Ufsp2"; transcript_id "XM_073085676.1"; db_xref "GeneID:140751678"; db_xref "GenBank:XP_072941777.1"; gbkey "CDS"; gene "Ufsp2"; product "probable Ufm1-specific protease 2"; protein_id "XP_072941777.1"; exon_number "5";
NW_027332230.1	Gnomon	CDS	8655685	8655831	.	+	2	gene_id "Ufsp2"; transcript_id "XM_073085676.1"; db_xref "GeneID:140751678"; db_xref "GenBank:XP_072941777.1"; gbkey "CDS"; gene "Ufsp2"; product "probable Ufm1-specific protease 2"; protein_id "XP_072941777.1"; exon_number "6";
NW_027332230.1	Gnomon	CDS	8656037	8656159	.	+	2	gene_id "Ufsp2"; transcript_id "XM_073085676.1"; db_xref "GeneID:140751678"; db_xref "GenBank:XP_072941777.1"; gbkey "CDS"; gene "Ufsp2"; product "probable Ufm1-specific protease 2"; protein_id "XP_072941777.1"; exon_number "7";
NW_027332230.1	Gnomon	CDS	8657088	8657340	.	+	2	gene_id "Ufsp2"; transcript_id "XM_073085676.1"; db_xref "GeneID:140751678"; db_xref "GenBank:XP_072941777.1"; gbkey "CDS"; gene "Ufsp2"; product "probable Ufm1-specific protease 2"; protein_id "XP_072941777.1"; exon_number "8";
NW_027332230.1	Gnomon	CDS	8657575	8657828	.	+	1	gene_id "Ufsp2"; transcript_id "XM_073085676.1"; db_xref "GeneID:140751678"; db_xref "GenBank:XP_072941777.1"; gbkey "CDS"; gene "Ufsp2"; product "probable Ufm1-specific protease 2"; protein_id "XP_072941777.1"; exon_number "9";
NW_027332230.1	Gnomon	CDS	8658167	8658375	.	+	2	gene_id "Ufsp2"; transcript_id "XM_073085676.1"; db_xref "GeneID:140751678"; db_xref "GenBank:XP_072941777.1"; gbkey "CDS"; gene "Ufsp2"; product "probable Ufm1-specific protease 2"; protein_id "XP_072941777.1"; exon_number "10";
NW_027332230.1	Gnomon	start_codon	8653157	8653159	.	+	0	gene_id "Ufsp2"; transcript_id "XM_073085676.1"; db_xref "GeneID:140751678"; db_xref "GenBank:XP_072941777.1"; gbkey "CDS"; gene "Ufsp2"; product "probable Ufm1-specific protease 2"; protein_id "XP_072941777.1"; exon_number "1";
NW_027332230.1	Gnomon	stop_codon	8658376	8658378	.	+	0	gene_id "Ufsp2"; transcript_id "XM_073085676.1"; db_xref "GeneID:140751678"; db_xref "GenBank:XP_072941777.1"; gbkey "CDS"; gene "Ufsp2"; product "probable Ufm1-specific protease 2"; protein_id "XP_072941777.1"; exon_number "10";
NW_027332230.1	Gnomon	gene	8659918	8666983	.	-	.	gene_id "ZnT49B"; transcript_id ""; db_xref "GeneID:140751677"; description "solute carrier family 30 member 9"; gbkey "Gene"; gene "ZnT49B"; gene_biotype "protein_coding";
NW_027332230.1	Gnomon	transcript	8659918	8666983	.	-	.	gene_id "ZnT49B"; transcript_id "XM_073085675.1"; db_xref "GeneID:140751677"; db_xref "GenBank:XM_073085675.1"; experiment "COORDINATES: polyA evidence [ECO:0006239]"; gbkey "mRNA"; gene "ZnT49B"; model_evidence "Supporting evidence includes similarity to: 7 Proteins"; product "solute carrier family 30 member 9"; transcript_biotype "mRNA";
NW_027332230.1	Gnomon	exon	8666391	8666983	.	-	.	gene_id "ZnT49B"; transcript_id "XM_073085675.1"; db_xref "GeneID:140751677"; db_xref "GenBank:XM_073085675.1"; experiment "COORDINATES: polyA evidence [ECO:0006239]"; gene "ZnT49B"; model_evidence "Supporting evidence includes similarity to: 7 Proteins"; product "solute carrier family 30 member 9"; transcript_biotype "mRNA"; exon_number "1";
NW_027332230.1	Gnomon	exon	8665992	8666191	.	-	.	gene_id "ZnT49B"; transcript_id "XM_073085675.1"; db_xref "GeneID:140751677"; db_xref "GenBank:XM_073085675.1"; experiment "COORDINATES: polyA evidence [ECO:0006239]"; gene "ZnT49B"; model_evidence "Supporting evidence includes similarity to: 7 Proteins"; product "solute carrier family 30 member 9"; transcript_biotype "mRNA"; exon_number "2";
NW_027332230.1	Gnomon	exon	8665677	8665749	.	-	.	gene_id "ZnT49B"; transcript_id "XM_073085675.1"; db_xref "GeneID:140751677"; db_xref "GenBank:XM_073085675.1"; experiment "COORDINATES: polyA evidence [ECO:0006239]"; gene "ZnT49B"; model_evidence "Supporting evidence includes similarity to: 7 Proteins"; product "solute carrier family 30 member 9"; transcript_biotype "mRNA"; exon_number "3";
NW_027332230.1	Gnomon	exon	8665372	8665501	.	-	.	gene_id "ZnT49B"; transcript_id "XM_073085675.1"; db_xref "GeneID:140751677"; db_xref "GenBank:XM_073085675.1"; experiment "COORDINATES: polyA evidence [ECO:0006239]"; gene "ZnT49B"; model_evidence "Supporting evidence includes similarity to: 7 Proteins"; product "solute carrier family 30 member 9"; transcript_biotype "mRNA"; exon_number "4";
NW_027332230.1	Gnomon	exon	8665136	8665274	.	-	.	gene_id "ZnT49B"; transcript_id "XM_073085675.1"; db_xref "GeneID:140751677"; db_xref "GenBank:XM_073085675.1"; experiment "COORDINATES: polyA evidence [ECO:0006239]"; gene "ZnT49B"; model_evidence "Supporting evidence includes similarity to: 7 Proteins"; product "solute carrier family 30 member 9"; transcript_biotype "mRNA"; exon_number "5";
NW_027332230.1	Gnomon	exon	8664436	8664591	.	-	.	gene_id "ZnT49B"; transcript_id "XM_073085675.1"; db_xref "GeneID:140751677"; db_xref "GenBank:XM_073085675.1"; experiment "COORDINATES: polyA evidence [ECO:0006239]"; gene "ZnT49B"; model_evidence "Supporting evidence includes similarity to: 7 Proteins"; product "solute carrier family 30 member 9"; transcript_biotype "mRNA"; exon_number "6";
NW_027332230.1	Gnomon	exon	8663974	8664085	.	-	.	gene_id "ZnT49B"; transcript_id "XM_073085675.1"; db_xref "GeneID:140751677"; db_xref "GenBank:XM_073085675.1"; experiment "COORDINATES: polyA evidence [ECO:0006239]"; gene "ZnT49B"; model_evidence "Supporting evidence includes similarity to: 7 Proteins"; product "solute carrier family 30 member 9"; transcript_biotype "mRNA"; exon_number "7";
NW_027332230.1	Gnomon	exon	8662994	8663204	.	-	.	gene_id "ZnT49B"; transcript_id "XM_073085675.1"; db_xref "GeneID:140751677"; db_xref "GenBank:XM_073085675.1"; experiment "COORDINATES: polyA evidence [ECO:0006239]"; gene "ZnT49B"; model_evidence "Supporting evidence includes similarity to: 7 Proteins"; product "solute carrier family 30 member 9"; transcript_biotype "mRNA"; exon_number "8";
NW_027332230.1	Gnomon	exon	8662275	8662392	.	-	.	gene_id "ZnT49B"; transcript_id "XM_073085675.1"; db_xref "GeneID:140751677"; db_xref "GenBank:XM_073085675.1"; experiment "COORDINATES: polyA evidence [ECO:0006239]"; gene "ZnT49B"; model_evidence "Supporting evidence includes similarity to: 7 Proteins"; product "solute carrier family 30 member 9"; transcript_biotype "mRNA"; exon_number "9";
NW_027332230.1	Gnomon	exon	8662118	8662192	.	-	.	gene_id "ZnT49B"; transcript_id "XM_073085675.1"; db_xref "GeneID:140751677"; db_xref "GenBank:XM_073085675.1"; experiment "COORDINATES: polyA evidence [ECO:0006239]"; gene "ZnT49B"; model_evidence "Supporting evidence includes similarity to: 7 Proteins"; product "solute carrier family 30 member 9"; transcript_biotype "mRNA"; exon_number "10";
NW_027332230.1	Gnomon	exon	8661928	8662041	.	-	.	gene_id "ZnT49B"; transcript_id "XM_073085675.1"; db_xref "GeneID:140751677"; db_xref "GenBank:XM_073085675.1"; experiment "COORDINATES: polyA evidence [ECO:0006239]"; gene "ZnT49B"; model_evidence "Supporting evidence includes similarity to: 7 Proteins"; product "solute carrier family 30 member 9"; transcript_biotype "mRNA"; exon_number "11";
NW_027332230.1	Gnomon	exon	8659918	8661582	.	-	.	gene_id "ZnT49B"; transcript_id "XM_073085675.1"; db_xref "GeneID:140751677"; db_xref "GenBank:XM_073085675.1"; experiment "COORDINATES: polyA evidence [ECO:0006239]"; gene "ZnT49B"; model_evidence "Supporting evidence includes similarity to: 7 Proteins"; product "solute carrier family 30 member 9"; transcript_biotype "mRNA"; exon_number "12";
NW_027332230.1	Gnomon	CDS	8666391	8666790	.	-	0	gene_id "ZnT49B"; transcript_id "XM_073085675.1"; db_xref "GeneID:140751677"; db_xref "GenBank:XP_072941776.1"; gbkey "CDS"; gene "ZnT49B"; product "proton-coupled zinc antiporter SLC30A9, mitochondrial"; protein_id "XP_072941776.1"; exon_number "1";
NW_027332230.1	Gnomon	CDS	8665992	8666191	.	-	2	gene_id "ZnT49B"; transcript_id "XM_073085675.1"; db_xref "GeneID:140751677"; db_xref "GenBank:XP_072941776.1"; gbkey "CDS"; gene "ZnT49B"; product "proton-coupled zinc antiporter SLC30A9, mitochondrial"; protein_id "XP_072941776.1"; exon_number "2";
NW_027332230.1	Gnomon	CDS	8665677	8665749	.	-	0	gene_id "ZnT49B"; transcript_id "XM_073085675.1"; db_xref "GeneID:140751677"; db_xref "GenBank:XP_072941776.1"; gbkey "CDS"; gene "ZnT49B"; product "proton-coupled zinc antiporter SLC30A9, mitochondrial"; protein_id "XP_072941776.1"; exon_number "3";
NW_027332230.1	Gnomon	CDS	8665372	8665501	.	-	2	gene_id "ZnT49B"; transcript_id "XM_073085675.1"; db_xref "GeneID:140751677"; db_xref "GenBank:XP_072941776.1"; gbkey "CDS"; gene "ZnT49B"; product "proton-coupled zinc antiporter SLC30A9, mitochondrial"; protein_id "XP_072941776.1"; exon_number "4";
NW_027332230.1	Gnomon	CDS	8665136	8665274	.	-	1	gene_id "ZnT49B"; transcript_id "XM_073085675.1"; db_xref "GeneID:140751677"; db_xref "GenBank:XP_072941776.1"; gbkey "CDS"; gene "ZnT49B"; product "proton-coupled zinc antiporter SLC30A9, mitochondrial"; protein_id "XP_072941776.1"; exon_number "5";
NW_027332230.1	Gnomon	CDS	8664436	8664591	.	-	0	gene_id "ZnT49B"; transcript_id "XM_073085675.1"; db_xref "GeneID:140751677"; db_xref "GenBank:XP_072941776.1"; gbkey "CDS"; gene "ZnT49B"; product "proton-coupled zinc antiporter SLC30A9, mitochondrial"; protein_id "XP_072941776.1"; exon_number "6";
NW_027332230.1	Gnomon	CDS	8663974	8664085	.	-	0	gene_id "ZnT49B"; transcript_id "XM_073085675.1"; db_xref "GeneID:140751677"; db_xref "GenBank:XP_072941776.1"; gbkey "CDS"; gene "ZnT49B"; product "proton-coupled zinc antiporter SLC30A9, mitochondrial"; protein_id "XP_072941776.1"; exon_number "7";
NW_027332230.1	Gnomon	CDS	8662994	8663204	.	-	2	gene_id "ZnT49B"; transcript_id "XM_073085675.1"; db_xref "GeneID:140751677"; db_xref "GenBank:XP_072941776.1"; gbkey "CDS"; gene "ZnT49B"; product "proton-coupled zinc antiporter SLC30A9, mitochondrial"; protein_id "XP_072941776.1"; exon_number "8";
NW_027332230.1	Gnomon	CDS	8662275	8662392	.	-	1	gene_id "ZnT49B"; transcript_id "XM_073085675.1"; db_xref "GeneID:140751677"; db_xref "GenBank:XP_072941776.1"; gbkey "CDS"; gene "ZnT49B"; product "proton-coupled zinc antiporter SLC30A9, mitochondrial"; protein_id "XP_072941776.1"; exon_number "9";
NW_027332230.1	Gnomon	CDS	8662118	8662192	.	-	0	gene_id "ZnT49B"; transcript_id "XM_073085675.1"; db_xref "GeneID:140751677"; db_xref "GenBank:XP_072941776.1"; gbkey "CDS"; gene "ZnT49B"; product "proton-coupled zinc antiporter SLC30A9, mitochondrial"; protein_id "XP_072941776.1"; exon_number "10";
NW_027332230.1	Gnomon	CDS	8661928	8662041	.	-	0	gene_id "ZnT49B"; transcript_id "XM_073085675.1"; db_xref "GeneID:140751677"; db_xref "GenBank:XP_072941776.1"; gbkey "CDS"; gene "ZnT49B"; product "proton-coupled zinc antiporter SLC30A9, mitochondrial"; protein_id "XP_072941776.1"; exon_number "11";
NW_027332230.1	Gnomon	CDS	8661541	8661582	.	-	0	gene_id "ZnT49B"; transcript_id "XM_073085675.1"; db_xref "GeneID:140751677"; db_xref "GenBank:XP_072941776.1"; gbkey "CDS"; gene "ZnT49B"; product "proton-coupled zinc antiporter SLC30A9, mitochondrial"; protein_id "XP_072941776.1"; exon_number "12";
NW_027332230.1	Gnomon	start_codon	8666788	8666790	.	-	0	gene_id "ZnT49B"; transcript_id "XM_073085675.1"; db_xref "GeneID:140751677"; db_xref "GenBank:XP_072941776.1"; gbkey "CDS"; gene "ZnT49B"; product "proton-coupled zinc antiporter SLC30A9, mitochondrial"; protein_id "XP_072941776.1"; exon_number "1";
NW_027332230.1	Gnomon	stop_codon	8661538	8661540	.	-	0	gene_id "ZnT49B"; transcript_id "XM_073085675.1"; db_xref "GeneID:140751677"; db_xref "GenBank:XP_072941776.1"; gbkey "CDS"; gene "ZnT49B"; product "proton-coupled zinc antiporter SLC30A9, mitochondrial"; protein_id "XP_072941776.1"; exon_number "12";
NW_027332230.1	Gnomon	gene	8667802	8672592	.	+	.	gene_id "LOC140751710"; transcript_id ""; db_xref "GeneID:140751710"; description "uncharacterized LOC140751710"; gbkey "Gene"; gene "LOC140751710"; gene_biotype "protein_coding";
NW_027332230.1	Gnomon	transcript	8667802	8672592	.	+	.	gene_id "LOC140751710"; transcript_id "XM_073085736.1"; db_xref "GeneID:140751710"; db_xref "GenBank:XM_073085736.1"; experiment "COORDINATES: polyA evidence [ECO:0006239]"; gbkey "mRNA"; gene "LOC140751710"; model_evidence "Supporting evidence includes similarity to: 4 Proteins"; product "uncharacterized protein, transcript variant X2"; transcript_biotype "mRNA";
NW_027332230.1	Gnomon	exon	8667802	8668320	.	+	.	gene_id "LOC140751710"; transcript_id "XM_073085736.1"; db_xref "GeneID:140751710"; db_xref "GenBank:XM_073085736.1"; experiment "COORDINATES: polyA evidence [ECO:0006239]"; gene "LOC140751710"; model_evidence "Supporting evidence includes similarity to: 4 Proteins"; product "uncharacterized protein, transcript variant X2"; transcript_biotype "mRNA"; exon_number "1";
NW_027332230.1	Gnomon	exon	8671763	8672592	.	+	.	gene_id "LOC140751710"; transcript_id "XM_073085736.1"; db_xref "GeneID:140751710"; db_xref "GenBank:XM_073085736.1"; experiment "COORDINATES: polyA evidence [ECO:0006239]"; gene "LOC140751710"; model_evidence "Supporting evidence includes similarity to: 4 Proteins"; product "uncharacterized protein, transcript variant X2"; transcript_biotype "mRNA"; exon_number "2";
NW_027332230.1	Gnomon	CDS	8667990	8668320	.	+	0	gene_id "LOC140751710"; transcript_id "XM_073085736.1"; db_xref "GeneID:140751710"; db_xref "GenBank:XP_072941837.1"; gbkey "CDS"; gene "LOC140751710"; product "uncharacterized protein isoform X2"; protein_id "XP_072941837.1"; exon_number "1";
NW_027332230.1	Gnomon	CDS	8671763	8671887	.	+	2	gene_id "LOC140751710"; transcript_id "XM_073085736.1"; db_xref "GeneID:140751710"; db_xref "GenBank:XP_072941837.1"; gbkey "CDS"; gene "LOC140751710"; product "uncharacterized protein isoform X2"; protein_id "XP_072941837.1"; exon_number "2";
NW_027332230.1	Gnomon	start_codon	8667990	8667992	.	+	0	gene_id "LOC140751710"; transcript_id "XM_073085736.1"; db_xref "GeneID:140751710"; db_xref "GenBank:XP_072941837.1"; gbkey "CDS"; gene "LOC140751710"; product "uncharacterized protein isoform X2"; protein_id "XP_072941837.1"; exon_number "1";
NW_027332230.1	Gnomon	stop_codon	8671888	8671890	.	+	0	gene_id "LOC140751710"; transcript_id "XM_073085736.1"; db_xref "GeneID:140751710"; db_xref "GenBank:XP_072941837.1"; gbkey "CDS"; gene "LOC140751710"; product "uncharacterized protein isoform X2"; protein_id "XP_072941837.1"; exon_number "2";
NW_027332230.1	Gnomon	transcript	8667805	8672592	.	+	.	gene_id "LOC140751710"; transcript_id "XM_073085735.1"; db_xref "GeneID:140751710"; db_xref "GenBank:XM_073085735.1"; experiment "COORDINATES: polyA evidence [ECO:0006239]"; gbkey "mRNA"; gene "LOC140751710"; model_evidence "Supporting evidence includes similarity to: 2 Proteins"; product "uncharacterized protein, transcript variant X1"; transcript_biotype "mRNA";
NW_027332230.1	Gnomon	exon	8667805	8668320	.	+	.	gene_id "LOC140751710"; transcript_id "XM_073085735.1"; db_xref "GeneID:140751710"; db_xref "GenBank:XM_073085735.1"; experiment "COORDINATES: polyA evidence [ECO:0006239]"; gene "LOC140751710"; model_evidence "Supporting evidence includes similarity to: 2 Proteins"; product "uncharacterized protein, transcript variant X1"; transcript_biotype "mRNA"; exon_number "1";
NW_027332230.1	Gnomon	exon	8671600	8672592	.	+	.	gene_id "LOC140751710"; transcript_id "XM_073085735.1"; db_xref "GeneID:140751710"; db_xref "GenBank:XM_073085735.1"; experiment "COORDINATES: polyA evidence [ECO:0006239]"; gene "LOC140751710"; model_evidence "Supporting evidence includes similarity to: 2 Proteins"; product "uncharacterized protein, transcript variant X1"; transcript_biotype "mRNA"; exon_number "2";
NW_027332230.1	Gnomon	CDS	8667990	8668320	.	+	0	gene_id "LOC140751710"; transcript_id "XM_073085735.1"; db_xref "GeneID:140751710"; db_xref "GenBank:XP_072941836.1"; gbkey "CDS"; gene "LOC140751710"; product "uncharacterized protein isoform X1"; protein_id "XP_072941836.1"; exon_number "1";
NW_027332230.1	Gnomon	CDS	8671600	8671697	.	+	2	gene_id "LOC140751710"; transcript_id "XM_073085735.1"; db_xref "GeneID:140751710"; db_xref "GenBank:XP_072941836.1"; gbkey "CDS"; gene "LOC140751710"; product "uncharacterized protein isoform X1"; protein_id "XP_072941836.1"; exon_number "2";
NW_027332230.1	Gnomon	start_codon	8667990	8667992	.	+	0	gene_id "LOC140751710"; transcript_id "XM_073085735.1"; db_xref "GeneID:140751710"; db_xref "GenBank:XP_072941836.1"; gbkey "CDS"; gene "LOC140751710"; product "uncharacterized protein isoform X1"; protein_id "XP_072941836.1"; exon_number "1";
NW_027332230.1	Gnomon	stop_codon	8671698	8671700	.	+	0	gene_id "LOC140751710"; transcript_id "XM_073085735.1"; db_xref "GeneID:140751710"; db_xref "GenBank:XP_072941836.1"; gbkey "CDS"; gene "LOC140751710"; product "uncharacterized protein isoform X1"; protein_id "XP_072941836.1"; exon_number "2";
NW_027332230.1	Gnomon	gene	8672056	8690933	.	-	.	gene_id "LOC140751709"; transcript_id ""; db_xref "GeneID:140751709"; description "uncharacterized LOC140751709"; gbkey "Gene"; gene "LOC140751709"; gene_biotype "protein_coding";
NW_027332230.1	Gnomon	transcript	8672056	8690933	.	-	.	gene_id "LOC140751709"; transcript_id "XM_073085732.1"; db_xref "GeneID:140751709"; db_xref "GenBank:XM_073085732.1"; experiment "COORDINATES: polyA evidence [ECO:0006239]"; gbkey "mRNA"; gene "LOC140751709"; model_evidence "Supporting evidence includes similarity to: 2 Proteins"; product "uncharacterized protein, transcript variant X5"; transcript_biotype "mRNA";
NW_027332230.1	Gnomon	exon	8690559	8690933	.	-	.	gene_id "LOC140751709"; transcript_id "XM_073085732.1"; db_xref "GeneID:140751709"; db_xref "GenBank:XM_073085732.1"; experiment "COORDINATES: polyA evidence [ECO:0006239]"; gene "LOC140751709"; model_evidence "Supporting evidence includes similarity to: 2 Proteins"; product "uncharacterized protein, transcript variant X5"; transcript_biotype "mRNA"; exon_number "1";
NW_027332230.1	Gnomon	exon	8689937	8690042	.	-	.	gene_id "LOC140751709"; transcript_id "XM_073085732.1"; db_xref "GeneID:140751709"; db_xref "GenBank:XM_073085732.1"; experiment "COORDINATES: polyA evidence [ECO:0006239]"; gene "LOC140751709"; model_evidence "Supporting evidence includes similarity to: 2 Proteins"; product "uncharacterized protein, transcript variant X5"; transcript_biotype "mRNA"; exon_number "2";
NW_027332230.1	Gnomon	exon	8688831	8688928	.	-	.	gene_id "LOC140751709"; transcript_id "XM_073085732.1"; db_xref "GeneID:140751709"; db_xref "GenBank:XM_073085732.1"; experiment "COORDINATES: polyA evidence [ECO:0006239]"; gene "LOC140751709"; model_evidence "Supporting evidence includes similarity to: 2 Proteins"; product "uncharacterized protein, transcript variant X5"; transcript_biotype "mRNA"; exon_number "3";
NW_027332230.1	Gnomon	exon	8688532	8688732	.	-	.	gene_id "LOC140751709"; transcript_id "XM_073085732.1"; db_xref "GeneID:140751709"; db_xref "GenBank:XM_073085732.1"; experiment "COORDINATES: polyA evidence [ECO:0006239]"; gene "LOC140751709"; model_evidence "Supporting evidence includes similarity to: 2 Proteins"; product "uncharacterized protein, transcript variant X5"; transcript_biotype "mRNA"; exon_number "4";
NW_027332230.1	Gnomon	exon	8688263	8688412	.	-	.	gene_id "LOC140751709"; transcript_id "XM_073085732.1"; db_xref "GeneID:140751709"; db_xref "GenBank:XM_073085732.1"; experiment "COORDINATES: polyA evidence [ECO:0006239]"; gene "LOC140751709"; model_evidence "Supporting evidence includes similarity to: 2 Proteins"; product "uncharacterized protein, transcript variant X5"; transcript_biotype "mRNA"; exon_number "5";
NW_027332230.1	Gnomon	exon	8688045	8688179	.	-	.	gene_id "LOC140751709"; transcript_id "XM_073085732.1"; db_xref "GeneID:140751709"; db_xref "GenBank:XM_073085732.1"; experiment "COORDINATES: polyA evidence [ECO:0006239]"; gene "LOC140751709"; model_evidence "Supporting evidence includes similarity to: 2 Proteins"; product "uncharacterized protein, transcript variant X5"; transcript_biotype "mRNA"; exon_number "6";
NW_027332230.1	Gnomon	exon	8687117	8687272	.	-	.	gene_id "LOC140751709"; transcript_id "XM_073085732.1"; db_xref "GeneID:140751709"; db_xref "GenBank:XM_073085732.1"; experiment "COORDINATES: polyA evidence [ECO:0006239]"; gene "LOC140751709"; model_evidence "Supporting evidence includes similarity to: 2 Proteins"; product "uncharacterized protein, transcript variant X5"; transcript_biotype "mRNA"; exon_number "7";
NW_027332230.1	Gnomon	exon	8686926	8687024	.	-	.	gene_id "LOC140751709"; transcript_id "XM_073085732.1"; db_xref "GeneID:140751709"; db_xref "GenBank:XM_073085732.1"; experiment "COORDINATES: polyA evidence [ECO:0006239]"; gene "LOC140751709"; model_evidence "Supporting evidence includes similarity to: 2 Proteins"; product "uncharacterized protein, transcript variant X5"; transcript_biotype "mRNA"; exon_number "8";
NW_027332230.1	Gnomon	exon	8686425	8686643	.	-	.	gene_id "LOC140751709"; transcript_id "XM_073085732.1"; db_xref "GeneID:140751709"; db_xref "GenBank:XM_073085732.1"; experiment "COORDINATES: polyA evidence [ECO:0006239]"; gene "LOC140751709"; model_evidence "Supporting evidence includes similarity to: 2 Proteins"; product "uncharacterized protein, transcript variant X5"; transcript_biotype "mRNA"; exon_number "9";
NW_027332230.1	Gnomon	exon	8685926	8686051	.	-	.	gene_id "LOC140751709"; transcript_id "XM_073085732.1"; db_xref "GeneID:140751709"; db_xref "GenBank:XM_073085732.1"; experiment "COORDINATES: polyA evidence [ECO:0006239]"; gene "LOC140751709"; model_evidence "Supporting evidence includes similarity to: 2 Proteins"; product "uncharacterized protein, transcript variant X5"; transcript_biotype "mRNA"; exon_number "10";
NW_027332230.1	Gnomon	exon	8685242	8685347	.	-	.	gene_id "LOC140751709"; transcript_id "XM_073085732.1"; db_xref "GeneID:140751709"; db_xref "GenBank:XM_073085732.1"; experiment "COORDINATES: polyA evidence [ECO:0006239]"; gene "LOC140751709"; model_evidence "Supporting evidence includes similarity to: 2 Proteins"; product "uncharacterized protein, transcript variant X5"; transcript_biotype "mRNA"; exon_number "11";
NW_027332230.1	Gnomon	exon	8684926	8685015	.	-	.	gene_id "LOC140751709"; transcript_id "XM_073085732.1"; db_xref "GeneID:140751709"; db_xref "GenBank:XM_073085732.1"; experiment "COORDINATES: polyA evidence [ECO:0006239]"; gene "LOC140751709"; model_evidence "Supporting evidence includes similarity to: 2 Proteins"; product "uncharacterized protein, transcript variant X5"; transcript_biotype "mRNA"; exon_number "12";
NW_027332230.1	Gnomon	exon	8684481	8684577	.	-	.	gene_id "LOC140751709"; transcript_id "XM_073085732.1"; db_xref "GeneID:140751709"; db_xref "GenBank:XM_073085732.1"; experiment "COORDINATES: polyA evidence [ECO:0006239]"; gene "LOC140751709"; model_evidence "Supporting evidence includes similarity to: 2 Proteins"; product "uncharacterized protein, transcript variant X5"; transcript_biotype "mRNA"; exon_number "13";
NW_027332230.1	Gnomon	exon	8683656	8683969	.	-	.	gene_id "LOC140751709"; transcript_id "XM_073085732.1"; db_xref "GeneID:140751709"; db_xref "GenBank:XM_073085732.1"; experiment "COORDINATES: polyA evidence [ECO:0006239]"; gene "LOC140751709"; model_evidence "Supporting evidence includes similarity to: 2 Proteins"; product "uncharacterized protein, transcript variant X5"; transcript_biotype "mRNA"; exon_number "14";
NW_027332230.1	Gnomon	exon	8683266	8683376	.	-	.	gene_id "LOC140751709"; transcript_id "XM_073085732.1"; db_xref "GeneID:140751709"; db_xref "GenBank:XM_073085732.1"; experiment "COORDINATES: polyA evidence [ECO:0006239]"; gene "LOC140751709"; model_evidence "Supporting evidence includes similarity to: 2 Proteins"; product "uncharacterized protein, transcript variant X5"; transcript_biotype "mRNA"; exon_number "15";
NW_027332230.1	Gnomon	exon	8681435	8681577	.	-	.	gene_id "LOC140751709"; transcript_id "XM_073085732.1"; db_xref "GeneID:140751709"; db_xref "GenBank:XM_073085732.1"; experiment "COORDINATES: polyA evidence [ECO:0006239]"; gene "LOC140751709"; model_evidence "Supporting evidence includes similarity to: 2 Proteins"; product "uncharacterized protein, transcript variant X5"; transcript_biotype "mRNA"; exon_number "16";
NW_027332230.1	Gnomon	exon	8680842	8680924	.	-	.	gene_id "LOC140751709"; transcript_id "XM_073085732.1"; db_xref "GeneID:140751709"; db_xref "GenBank:XM_073085732.1"; experiment "COORDINATES: polyA evidence [ECO:0006239]"; gene "LOC140751709"; model_evidence "Supporting evidence includes similarity to: 2 Proteins"; product "uncharacterized protein, transcript variant X5"; transcript_biotype "mRNA"; exon_number "17";
NW_027332230.1	Gnomon	exon	8680684	8680762	.	-	.	gene_id "LOC140751709"; transcript_id "XM_073085732.1"; db_xref "GeneID:140751709"; db_xref "GenBank:XM_073085732.1"; experiment "COORDINATES: polyA evidence [ECO:0006239]"; gene "LOC140751709"; model_evidence "Supporting evidence includes similarity to: 2 Proteins"; product "uncharacterized protein, transcript variant X5"; transcript_biotype "mRNA"; exon_number "18";
NW_027332230.1	Gnomon	exon	8679238	8679323	.	-	.	gene_id "LOC140751709"; transcript_id "XM_073085732.1"; db_xref "GeneID:140751709"; db_xref "GenBank:XM_073085732.1"; experiment "COORDINATES: polyA evidence [ECO:0006239]"; gene "LOC140751709"; model_evidence "Supporting evidence includes similarity to: 2 Proteins"; product "uncharacterized protein, transcript variant X5"; transcript_biotype "mRNA"; exon_number "19";
NW_027332230.1	Gnomon	exon	8678924	8679002	.	-	.	gene_id "LOC140751709"; transcript_id "XM_073085732.1"; db_xref "GeneID:140751709"; db_xref "GenBank:XM_073085732.1"; experiment "COORDINATES: polyA evidence [ECO:0006239]"; gene "LOC140751709"; model_evidence "Supporting evidence includes similarity to: 2 Proteins"; product "uncharacterized protein, transcript variant X5"; transcript_biotype "mRNA"; exon_number "20";
NW_027332230.1	Gnomon	exon	8678613	8678715	.	-	.	gene_id "LOC140751709"; transcript_id "XM_073085732.1"; db_xref "GeneID:140751709"; db_xref "GenBank:XM_073085732.1"; experiment "COORDINATES: polyA evidence [ECO:0006239]"; gene "LOC140751709"; model_evidence "Supporting evidence includes similarity to: 2 Proteins"; product "uncharacterized protein, transcript variant X5"; transcript_biotype "mRNA"; exon_number "21";
NW_027332230.1	Gnomon	exon	8678180	8678250	.	-	.	gene_id "LOC140751709"; transcript_id "XM_073085732.1"; db_xref "GeneID:140751709"; db_xref "GenBank:XM_073085732.1"; experiment "COORDINATES: polyA evidence [ECO:0006239]"; gene "LOC140751709"; model_evidence "Supporting evidence includes similarity to: 2 Proteins"; product "uncharacterized protein, transcript variant X5"; transcript_biotype "mRNA"; exon_number "22";
NW_027332230.1	Gnomon	exon	8677452	8677569	.	-	.	gene_id "LOC140751709"; transcript_id "XM_073085732.1"; db_xref "GeneID:140751709"; db_xref "GenBank:XM_073085732.1"; experiment "COORDINATES: polyA evidence [ECO:0006239]"; gene "LOC140751709"; model_evidence "Supporting evidence includes similarity to: 2 Proteins"; product "uncharacterized protein, transcript variant X5"; transcript_biotype "mRNA"; exon_number "23";
NW_027332230.1	Gnomon	exon	8676189	8676298	.	-	.	gene_id "LOC140751709"; transcript_id "XM_073085732.1"; db_xref "GeneID:140751709"; db_xref "GenBank:XM_073085732.1"; experiment "COORDINATES: polyA evidence [ECO:0006239]"; gene "LOC140751709"; model_evidence "Supporting evidence includes similarity to: 2 Proteins"; product "uncharacterized protein, transcript variant X5"; transcript_biotype "mRNA"; exon_number "24";
NW_027332230.1	Gnomon	exon	8675656	8675753	.	-	.	gene_id "LOC140751709"; transcript_id "XM_073085732.1"; db_xref "GeneID:140751709"; db_xref "GenBank:XM_073085732.1"; experiment "COORDINATES: polyA evidence [ECO:0006239]"; gene "LOC140751709"; model_evidence "Supporting evidence includes similarity to: 2 Proteins"; product "uncharacterized protein, transcript variant X5"; transcript_biotype "mRNA"; exon_number "25";
NW_027332230.1	Gnomon	exon	8673177	8674707	.	-	.	gene_id "LOC140751709"; transcript_id "XM_073085732.1"; db_xref "GeneID:140751709"; db_xref "GenBank:XM_073085732.1"; experiment "COORDINATES: polyA evidence [ECO:0006239]"; gene "LOC140751709"; model_evidence "Supporting evidence includes similarity to: 2 Proteins"; product "uncharacterized protein, transcript variant X5"; transcript_biotype "mRNA"; exon_number "26";
NW_027332230.1	Gnomon	exon	8672056	8672452	.	-	.	gene_id "LOC140751709"; transcript_id "XM_073085732.1"; db_xref "GeneID:140751709"; db_xref "GenBank:XM_073085732.1"; experiment "COORDINATES: polyA evidence [ECO:0006239]"; gene "LOC140751709"; model_evidence "Supporting evidence includes similarity to: 2 Proteins"; product "uncharacterized protein, transcript variant X5"; transcript_biotype "mRNA"; exon_number "27";
NW_027332230.1	Gnomon	CDS	8690559	8690693	.	-	0	gene_id "LOC140751709"; transcript_id "XM_073085732.1"; db_xref "GeneID:140751709"; db_xref "GenBank:XP_072941833.1"; gbkey "CDS"; gene "LOC140751709"; product "uncharacterized protein isoform X5"; protein_id "XP_072941833.1"; exon_number "1";
NW_027332230.1	Gnomon	CDS	8689937	8690042	.	-	0	gene_id "LOC140751709"; transcript_id "XM_073085732.1"; db_xref "GeneID:140751709"; db_xref "GenBank:XP_072941833.1"; gbkey "CDS"; gene "LOC140751709"; product "uncharacterized protein isoform X5"; protein_id "XP_072941833.1"; exon_number "2";
NW_027332230.1	Gnomon	CDS	8688831	8688928	.	-	2	gene_id "LOC140751709"; transcript_id "XM_073085732.1"; db_xref "GeneID:140751709"; db_xref "GenBank:XP_072941833.1"; gbkey "CDS"; gene "LOC140751709"; product "uncharacterized protein isoform X5"; protein_id "XP_072941833.1"; exon_number "3";
NW_027332230.1	Gnomon	CDS	8688532	8688732	.	-	0	gene_id "LOC140751709"; transcript_id "XM_073085732.1"; db_xref "GeneID:140751709"; db_xref "GenBank:XP_072941833.1"; gbkey "CDS"; gene "LOC140751709"; product "uncharacterized protein isoform X5"; protein_id "XP_072941833.1"; exon_number "4";
NW_027332230.1	Gnomon	CDS	8688263	8688412	.	-	0	gene_id "LOC140751709"; transcript_id "XM_073085732.1"; db_xref "GeneID:140751709"; db_xref "GenBank:XP_072941833.1"; gbkey "CDS"; gene "LOC140751709"; product "uncharacterized protein isoform X5"; protein_id "XP_072941833.1"; exon_number "5";
NW_027332230.1	Gnomon	CDS	8688045	8688179	.	-	0	gene_id "LOC140751709"; transcript_id "XM_073085732.1"; db_xref "GeneID:140751709"; db_xref "GenBank:XP_072941833.1"; gbkey "CDS"; gene "LOC140751709"; product "uncharacterized protein isoform X5"; protein_id "XP_072941833.1"; exon_number "6";
NW_027332230.1	Gnomon	CDS	8687117	8687272	.	-	0	gene_id "LOC140751709"; transcript_id "XM_073085732.1"; db_xref "GeneID:140751709"; db_xref "GenBank:XP_072941833.1"; gbkey "CDS"; gene "LOC140751709"; product "uncharacterized protein isoform X5"; protein_id "XP_072941833.1"; exon_number "7";
NW_027332230.1	Gnomon	CDS	8686926	8687024	.	-	0	gene_id "LOC140751709"; transcript_id "XM_073085732.1"; db_xref "GeneID:140751709"; db_xref "GenBank:XP_072941833.1"; gbkey "CDS"; gene "LOC140751709"; product "uncharacterized protein isoform X5"; protein_id "XP_072941833.1"; exon_number "8";
NW_027332230.1	Gnomon	CDS	8686425	8686643	.	-	0	gene_id "LOC140751709"; transcript_id "XM_073085732.1"; db_xref "GeneID:140751709"; db_xref "GenBank:XP_072941833.1"; gbkey "CDS"; gene "LOC140751709"; product "uncharacterized protein isoform X5"; protein_id "XP_072941833.1"; exon_number "9";
NW_027332230.1	Gnomon	CDS	8685926	8686051	.	-	0	gene_id "LOC140751709"; transcript_id "XM_073085732.1"; db_xref "GeneID:140751709"; db_xref "GenBank:XP_072941833.1"; gbkey "CDS"; gene "LOC140751709"; product "uncharacterized protein isoform X5"; protein_id "XP_072941833.1"; exon_number "10";
NW_027332230.1	Gnomon	CDS	8685242	8685347	.	-	0	gene_id "LOC140751709"; transcript_id "XM_073085732.1"; db_xref "GeneID:140751709"; db_xref "GenBank:XP_072941833.1"; gbkey "CDS"; gene "LOC140751709"; product "uncharacterized protein isoform X5"; protein_id "XP_072941833.1"; exon_number "11";
NW_027332230.1	Gnomon	CDS	8684926	8685015	.	-	2	gene_id "LOC140751709"; transcript_id "XM_073085732.1"; db_xref "GeneID:140751709"; db_xref "GenBank:XP_072941833.1"; gbkey "CDS"; gene "LOC140751709"; product "uncharacterized protein isoform X5"; protein_id "XP_072941833.1"; exon_number "12";
NW_027332230.1	Gnomon	CDS	8684481	8684577	.	-	2	gene_id "LOC140751709"; transcript_id "XM_073085732.1"; db_xref "GeneID:140751709"; db_xref "GenBank:XP_072941833.1"; gbkey "CDS"; gene "LOC140751709"; product "uncharacterized protein isoform X5"; protein_id "XP_072941833.1"; exon_number "13";
NW_027332230.1	Gnomon	CDS	8683656	8683969	.	-	1	gene_id "LOC140751709"; transcript_id "XM_073085732.1"; db_xref "GeneID:140751709"; db_xref "GenBank:XP_072941833.1"; gbkey "CDS"; gene "LOC140751709"; product "uncharacterized protein isoform X5"; protein_id "XP_072941833.1"; exon_number "14";
NW_027332230.1	Gnomon	CDS	8683266	8683376	.	-	2	gene_id "LOC140751709"; transcript_id "XM_073085732.1"; db_xref "GeneID:140751709"; db_xref "GenBank:XP_072941833.1"; gbkey "CDS"; gene "LOC140751709"; product "uncharacterized protein isoform X5"; protein_id "XP_072941833.1"; exon_number "15";
NW_027332230.1	Gnomon	CDS	8681435	8681577	.	-	2	gene_id "LOC140751709"; transcript_id "XM_073085732.1"; db_xref "GeneID:140751709"; db_xref "GenBank:XP_072941833.1"; gbkey "CDS"; gene "LOC140751709"; product "uncharacterized protein isoform X5"; protein_id "XP_072941833.1"; exon_number "16";
NW_027332230.1	Gnomon	CDS	8680842	8680924	.	-	0	gene_id "LOC140751709"; transcript_id "XM_073085732.1"; db_xref "GeneID:140751709"; db_xref "GenBank:XP_072941833.1"; gbkey "CDS"; gene "LOC140751709"; product "uncharacterized protein isoform X5"; protein_id "XP_072941833.1"; exon_number "17";
NW_027332230.1	Gnomon	CDS	8680684	8680762	.	-	1	gene_id "LOC140751709"; transcript_id "XM_073085732.1"; db_xref "GeneID:140751709"; db_xref "GenBank:XP_072941833.1"; gbkey "CDS"; gene "LOC140751709"; product "uncharacterized protein isoform X5"; protein_id "XP_072941833.1"; exon_number "18";
NW_027332230.1	Gnomon	CDS	8679238	8679323	.	-	0	gene_id "LOC140751709"; transcript_id "XM_073085732.1"; db_xref "GeneID:140751709"; db_xref "GenBank:XP_072941833.1"; gbkey "CDS"; gene "LOC140751709"; product "uncharacterized protein isoform X5"; protein_id "XP_072941833.1"; exon_number "19";
NW_027332230.1	Gnomon	CDS	8678924	8679002	.	-	1	gene_id "LOC140751709"; transcript_id "XM_073085732.1"; db_xref "GeneID:140751709"; db_xref "GenBank:XP_072941833.1"; gbkey "CDS"; gene "LOC140751709"; product "uncharacterized protein isoform X5"; protein_id "XP_072941833.1"; exon_number "20";
NW_027332230.1	Gnomon	CDS	8678613	8678715	.	-	0	gene_id "LOC140751709"; transcript_id "XM_073085732.1"; db_xref "GeneID:140751709"; db_xref "GenBank:XP_072941833.1"; gbkey "CDS"; gene "LOC140751709"; product "uncharacterized protein isoform X5"; protein_id "XP_072941833.1"; exon_number "21";
NW_027332230.1	Gnomon	CDS	8678180	8678250	.	-	2	gene_id "LOC140751709"; transcript_id "XM_073085732.1"; db_xref "GeneID:140751709"; db_xref "GenBank:XP_072941833.1"; gbkey "CDS"; gene "LOC140751709"; product "uncharacterized protein isoform X5"; protein_id "XP_072941833.1"; exon_number "22";
NW_027332230.1	Gnomon	CDS	8677452	8677569	.	-	0	gene_id "LOC140751709"; transcript_id "XM_073085732.1"; db_xref "GeneID:140751709"; db_xref "GenBank:XP_072941833.1"; gbkey "CDS"; gene "LOC140751709"; product "uncharacterized protein isoform X5"; protein_id "XP_072941833.1"; exon_number "23";
NW_027332230.1	Gnomon	CDS	8676189	8676298	.	-	2	gene_id "LOC140751709"; transcript_id "XM_073085732.1"; db_xref "GeneID:140751709"; db_xref "GenBank:XP_072941833.1"; gbkey "CDS"; gene "LOC140751709"; product "uncharacterized protein isoform X5"; protein_id "XP_072941833.1"; exon_number "24";
NW_027332230.1	Gnomon	CDS	8675656	8675753	.	-	0	gene_id "LOC140751709"; transcript_id "XM_073085732.1"; db_xref "GeneID:140751709"; db_xref "GenBank:XP_072941833.1"; gbkey "CDS"; gene "LOC140751709"; product "uncharacterized protein isoform X5"; protein_id "XP_072941833.1"; exon_number "25";
NW_027332230.1	Gnomon	CDS	8673177	8674707	.	-	1	gene_id "LOC140751709"; transcript_id "XM_073085732.1"; db_xref "GeneID:140751709"; db_xref "GenBank:XP_072941833.1"; gbkey "CDS"; gene "LOC140751709"; product "uncharacterized protein isoform X5"; protein_id "XP_072941833.1"; exon_number "26";
NW_027332230.1	Gnomon	CDS	8672306	8672452	.	-	0	gene_id "LOC140751709"; transcript_id "XM_073085732.1"; db_xref "GeneID:140751709"; db_xref "GenBank:XP_072941833.1"; gbkey "CDS"; gene "LOC140751709"; product "uncharacterized protein isoform X5"; protein_id "XP_072941833.1"; exon_number "27";
NW_027332230.1	Gnomon	start_codon	8690691	8690693	.	-	0	gene_id "LOC140751709"; transcript_id "XM_073085732.1"; db_xref "GeneID:140751709"; db_xref "GenBank:XP_072941833.1"; gbkey "CDS"; gene "LOC140751709"; product "uncharacterized protein isoform X5"; protein_id "XP_072941833.1"; exon_number "1";
NW_027332230.1	Gnomon	stop_codon	8672303	8672305	.	-	0	gene_id "LOC140751709"; transcript_id "XM_073085732.1"; db_xref "GeneID:140751709"; db_xref "GenBank:XP_072941833.1"; gbkey "CDS"; gene "LOC140751709"; product "uncharacterized protein isoform X5"; protein_id "XP_072941833.1"; exon_number "27";
NW_027332230.1	Gnomon	transcript	8672056	8690933	.	-	.	gene_id "LOC140751709"; transcript_id "XM_073085730.1"; db_xref "GeneID:140751709"; db_xref "GenBank:XM_073085730.1"; experiment "COORDINATES: polyA evidence [ECO:0006239]"; gbkey "mRNA"; gene "LOC140751709"; model_evidence "Supporting evidence includes similarity to: 2 Proteins"; product "uncharacterized protein, transcript variant X4"; transcript_biotype "mRNA";
NW_027332230.1	Gnomon	exon	8690559	8690933	.	-	.	gene_id "LOC140751709"; transcript_id "XM_073085730.1"; db_xref "GeneID:140751709"; db_xref "GenBank:XM_073085730.1"; experiment "COORDINATES: polyA evidence [ECO:0006239]"; gene "LOC140751709"; model_evidence "Supporting evidence includes similarity to: 2 Proteins"; product "uncharacterized protein, transcript variant X4"; transcript_biotype "mRNA"; exon_number "1";
NW_027332230.1	Gnomon	exon	8689937	8690042	.	-	.	gene_id "LOC140751709"; transcript_id "XM_073085730.1"; db_xref "GeneID:140751709"; db_xref "GenBank:XM_073085730.1"; experiment "COORDINATES: polyA evidence [ECO:0006239]"; gene "LOC140751709"; model_evidence "Supporting evidence includes similarity to: 2 Proteins"; product "uncharacterized protein, transcript variant X4"; transcript_biotype "mRNA"; exon_number "2";
NW_027332230.1	Gnomon	exon	8689644	8689820	.	-	.	gene_id "LOC140751709"; transcript_id "XM_073085730.1"; db_xref "GeneID:140751709"; db_xref "GenBank:XM_073085730.1"; experiment "COORDINATES: polyA evidence [ECO:0006239]"; gene "LOC140751709"; model_evidence "Supporting evidence includes similarity to: 2 Proteins"; product "uncharacterized protein, transcript variant X4"; transcript_biotype "mRNA"; exon_number "3";
NW_027332230.1	Gnomon	exon	8688831	8688928	.	-	.	gene_id "LOC140751709"; transcript_id "XM_073085730.1"; db_xref "GeneID:140751709"; db_xref "GenBank:XM_073085730.1"; experiment "COORDINATES: polyA evidence [ECO:0006239]"; gene "LOC140751709"; model_evidence "Supporting evidence includes similarity to: 2 Proteins"; product "uncharacterized protein, transcript variant X4"; transcript_biotype "mRNA"; exon_number "4";
NW_027332230.1	Gnomon	exon	8688532	8688732	.	-	.	gene_id "LOC140751709"; transcript_id "XM_073085730.1"; db_xref "GeneID:140751709"; db_xref "GenBank:XM_073085730.1"; experiment "COORDINATES: polyA evidence [ECO:0006239]"; gene "LOC140751709"; model_evidence "Supporting evidence includes similarity to: 2 Proteins"; product "uncharacterized protein, transcript variant X4"; transcript_biotype "mRNA"; exon_number "5";
NW_027332230.1	Gnomon	exon	8688263	8688412	.	-	.	gene_id "LOC140751709"; transcript_id "XM_073085730.1"; db_xref "GeneID:140751709"; db_xref "GenBank:XM_073085730.1"; experiment "COORDINATES: polyA evidence [ECO:0006239]"; gene "LOC140751709"; model_evidence "Supporting evidence includes similarity to: 2 Proteins"; product "uncharacterized protein, transcript variant X4"; transcript_biotype "mRNA"; exon_number "6";
NW_027332230.1	Gnomon	exon	8687117	8687269	.	-	.	gene_id "LOC140751709"; transcript_id "XM_073085730.1"; db_xref "GeneID:140751709"; db_xref "GenBank:XM_073085730.1"; experiment "COORDINATES: polyA evidence [ECO:0006239]"; gene "LOC140751709"; model_evidence "Supporting evidence includes similarity to: 2 Proteins"; product "uncharacterized protein, transcript variant X4"; transcript_biotype "mRNA"; exon_number "7";
NW_027332230.1	Gnomon	exon	8686926	8687024	.	-	.	gene_id "LOC140751709"; transcript_id "XM_073085730.1"; db_xref "GeneID:140751709"; db_xref "GenBank:XM_073085730.1"; experiment "COORDINATES: polyA evidence [ECO:0006239]"; gene "LOC140751709"; model_evidence "Supporting evidence includes similarity to: 2 Proteins"; product "uncharacterized protein, transcript variant X4"; transcript_biotype "mRNA"; exon_number "8";
NW_027332230.1	Gnomon	exon	8686425	8686643	.	-	.	gene_id "LOC140751709"; transcript_id "XM_073085730.1"; db_xref "GeneID:140751709"; db_xref "GenBank:XM_073085730.1"; experiment "COORDINATES: polyA evidence [ECO:0006239]"; gene "LOC140751709"; model_evidence "Supporting evidence includes similarity to: 2 Proteins"; product "uncharacterized protein, transcript variant X4"; transcript_biotype "mRNA"; exon_number "9";
NW_027332230.1	Gnomon	exon	8685926	8686051	.	-	.	gene_id "LOC140751709"; transcript_id "XM_073085730.1"; db_xref "GeneID:140751709"; db_xref "GenBank:XM_073085730.1"; experiment "COORDINATES: polyA evidence [ECO:0006239]"; gene "LOC140751709"; model_evidence "Supporting evidence includes similarity to: 2 Proteins"; product "uncharacterized protein, transcript variant X4"; transcript_biotype "mRNA"; exon_number "10";
NW_027332230.1	Gnomon	exon	8685242	8685347	.	-	.	gene_id "LOC140751709"; transcript_id "XM_073085730.1"; db_xref "GeneID:140751709"; db_xref "GenBank:XM_073085730.1"; experiment "COORDINATES: polyA evidence [ECO:0006239]"; gene "LOC140751709"; model_evidence "Supporting evidence includes similarity to: 2 Proteins"; product "uncharacterized protein, transcript variant X4"; transcript_biotype "mRNA"; exon_number "11";
NW_027332230.1	Gnomon	exon	8684926	8685015	.	-	.	gene_id "LOC140751709"; transcript_id "XM_073085730.1"; db_xref "GeneID:140751709"; db_xref "GenBank:XM_073085730.1"; experiment "COORDINATES: polyA evidence [ECO:0006239]"; gene "LOC140751709"; model_evidence "Supporting evidence includes similarity to: 2 Proteins"; product "uncharacterized protein, transcript variant X4"; transcript_biotype "mRNA"; exon_number "12";
NW_027332230.1	Gnomon	exon	8684481	8684577	.	-	.	gene_id "LOC140751709"; transcript_id "XM_073085730.1"; db_xref "GeneID:140751709"; db_xref "GenBank:XM_073085730.1"; experiment "COORDINATES: polyA evidence [ECO:0006239]"; gene "LOC140751709"; model_evidence "Supporting evidence includes similarity to: 2 Proteins"; product "uncharacterized protein, transcript variant X4"; transcript_biotype "mRNA"; exon_number "13";
NW_027332230.1	Gnomon	exon	8683656	8683969	.	-	.	gene_id "LOC140751709"; transcript_id "XM_073085730.1"; db_xref "GeneID:140751709"; db_xref "GenBank:XM_073085730.1"; experiment "COORDINATES: polyA evidence [ECO:0006239]"; gene "LOC140751709"; model_evidence "Supporting evidence includes similarity to: 2 Proteins"; product "uncharacterized protein, transcript variant X4"; transcript_biotype "mRNA"; exon_number "14";
NW_027332230.1	Gnomon	exon	8683266	8683376	.	-	.	gene_id "LOC140751709"; transcript_id "XM_073085730.1"; db_xref "GeneID:140751709"; db_xref "GenBank:XM_073085730.1"; experiment "COORDINATES: polyA evidence [ECO:0006239]"; gene "LOC140751709"; model_evidence "Supporting evidence includes similarity to: 2 Proteins"; product "uncharacterized protein, transcript variant X4"; transcript_biotype "mRNA"; exon_number "15";
NW_027332230.1	Gnomon	exon	8681435	8681577	.	-	.	gene_id "LOC140751709"; transcript_id "XM_073085730.1"; db_xref "GeneID:140751709"; db_xref "GenBank:XM_073085730.1"; experiment "COORDINATES: polyA evidence [ECO:0006239]"; gene "LOC140751709"; model_evidence "Supporting evidence includes similarity to: 2 Proteins"; product "uncharacterized protein, transcript variant X4"; transcript_biotype "mRNA"; exon_number "16";
NW_027332230.1	Gnomon	exon	8680842	8680924	.	-	.	gene_id "LOC140751709"; transcript_id "XM_073085730.1"; db_xref "GeneID:140751709"; db_xref "GenBank:XM_073085730.1"; experiment "COORDINATES: polyA evidence [ECO:0006239]"; gene "LOC140751709"; model_evidence "Supporting evidence includes similarity to: 2 Proteins"; product "uncharacterized protein, transcript variant X4"; transcript_biotype "mRNA"; exon_number "17";
NW_027332230.1	Gnomon	exon	8680684	8680762	.	-	.	gene_id "LOC140751709"; transcript_id "XM_073085730.1"; db_xref "GeneID:140751709"; db_xref "GenBank:XM_073085730.1"; experiment "COORDINATES: polyA evidence [ECO:0006239]"; gene "LOC140751709"; model_evidence "Supporting evidence includes similarity to: 2 Proteins"; product "uncharacterized protein, transcript variant X4"; transcript_biotype "mRNA"; exon_number "18";
NW_027332230.1	Gnomon	exon	8679238	8679323	.	-	.	gene_id "LOC140751709"; transcript_id "XM_073085730.1"; db_xref "GeneID:140751709"; db_xref "GenBank:XM_073085730.1"; experiment "COORDINATES: polyA evidence [ECO:0006239]"; gene "LOC140751709"; model_evidence "Supporting evidence includes similarity to: 2 Proteins"; product "uncharacterized protein, transcript variant X4"; transcript_biotype "mRNA"; exon_number "19";
NW_027332230.1	Gnomon	exon	8678924	8679002	.	-	.	gene_id "LOC140751709"; transcript_id "XM_073085730.1"; db_xref "GeneID:140751709"; db_xref "GenBank:XM_073085730.1"; experiment "COORDINATES: polyA evidence [ECO:0006239]"; gene "LOC140751709"; model_evidence "Supporting evidence includes similarity to: 2 Proteins"; product "uncharacterized protein, transcript variant X4"; transcript_biotype "mRNA"; exon_number "20";
NW_027332230.1	Gnomon	exon	8678613	8678715	.	-	.	gene_id "LOC140751709"; transcript_id "XM_073085730.1"; db_xref "GeneID:140751709"; db_xref "GenBank:XM_073085730.1"; experiment "COORDINATES: polyA evidence [ECO:0006239]"; gene "LOC140751709"; model_evidence "Supporting evidence includes similarity to: 2 Proteins"; product "uncharacterized protein, transcript variant X4"; transcript_biotype "mRNA"; exon_number "21";
NW_027332230.1	Gnomon	exon	8678180	8678250	.	-	.	gene_id "LOC140751709"; transcript_id "XM_073085730.1"; db_xref "GeneID:140751709"; db_xref "GenBank:XM_073085730.1"; experiment "COORDINATES: polyA evidence [ECO:0006239]"; gene "LOC140751709"; model_evidence "Supporting evidence includes similarity to: 2 Proteins"; product "uncharacterized protein, transcript variant X4"; transcript_biotype "mRNA"; exon_number "22";
NW_027332230.1	Gnomon	exon	8677452	8677569	.	-	.	gene_id "LOC140751709"; transcript_id "XM_073085730.1"; db_xref "GeneID:140751709"; db_xref "GenBank:XM_073085730.1"; experiment "COORDINATES: polyA evidence [ECO:0006239]"; gene "LOC140751709"; model_evidence "Supporting evidence includes similarity to: 2 Proteins"; product "uncharacterized protein, transcript variant X4"; transcript_biotype "mRNA"; exon_number "23";
NW_027332230.1	Gnomon	exon	8676189	8676298	.	-	.	gene_id "LOC140751709"; transcript_id "XM_073085730.1"; db_xref "GeneID:140751709"; db_xref "GenBank:XM_073085730.1"; experiment "COORDINATES: polyA evidence [ECO:0006239]"; gene "LOC140751709"; model_evidence "Supporting evidence includes similarity to: 2 Proteins"; product "uncharacterized protein, transcript variant X4"; transcript_biotype "mRNA"; exon_number "24";
NW_027332230.1	Gnomon	exon	8675656	8675753	.	-	.	gene_id "LOC140751709"; transcript_id "XM_073085730.1"; db_xref "GeneID:140751709"; db_xref "GenBank:XM_073085730.1"; experiment "COORDINATES: polyA evidence [ECO:0006239]"; gene "LOC140751709"; model_evidence "Supporting evidence includes similarity to: 2 Proteins"; product "uncharacterized protein, transcript variant X4"; transcript_biotype "mRNA"; exon_number "25";
NW_027332230.1	Gnomon	exon	8673177	8674707	.	-	.	gene_id "LOC140751709"; transcript_id "XM_073085730.1"; db_xref "GeneID:140751709"; db_xref "GenBank:XM_073085730.1"; experiment "COORDINATES: polyA evidence [ECO:0006239]"; gene "LOC140751709"; model_evidence "Supporting evidence includes similarity to: 2 Proteins"; product "uncharacterized protein, transcript variant X4"; transcript_biotype "mRNA"; exon_number "26";
NW_027332230.1	Gnomon	exon	8672056	8672452	.	-	.	gene_id "LOC140751709"; transcript_id "XM_073085730.1"; db_xref "GeneID:140751709"; db_xref "GenBank:XM_073085730.1"; experiment "COORDINATES: polyA evidence [ECO:0006239]"; gene "LOC140751709"; model_evidence "Supporting evidence includes similarity to: 2 Proteins"; product "uncharacterized protein, transcript variant X4"; transcript_biotype "mRNA"; exon_number "27";
NW_027332230.1	Gnomon	CDS	8690559	8690693	.	-	0	gene_id "LOC140751709"; transcript_id "XM_073085730.1"; db_xref "GeneID:140751709"; db_xref "GenBank:XP_072941831.1"; gbkey "CDS"; gene "LOC140751709"; product "uncharacterized protein isoform X4"; protein_id "XP_072941831.1"; exon_number "1";
NW_027332230.1	Gnomon	CDS	8689937	8690042	.	-	0	gene_id "LOC140751709"; transcript_id "XM_073085730.1"; db_xref "GeneID:140751709"; db_xref "GenBank:XP_072941831.1"; gbkey "CDS"; gene "LOC140751709"; product "uncharacterized protein isoform X4"; protein_id "XP_072941831.1"; exon_number "2";
NW_027332230.1	Gnomon	CDS	8689644	8689820	.	-	2	gene_id "LOC140751709"; transcript_id "XM_073085730.1"; db_xref "GeneID:140751709"; db_xref "GenBank:XP_072941831.1"; gbkey "CDS"; gene "LOC140751709"; product "uncharacterized protein isoform X4"; protein_id "XP_072941831.1"; exon_number "3";
NW_027332230.1	Gnomon	CDS	8688831	8688928	.	-	2	gene_id "LOC140751709"; transcript_id "XM_073085730.1"; db_xref "GeneID:140751709"; db_xref "GenBank:XP_072941831.1"; gbkey "CDS"; gene "LOC140751709"; product "uncharacterized protein isoform X4"; protein_id "XP_072941831.1"; exon_number "4";
NW_027332230.1	Gnomon	CDS	8688532	8688732	.	-	0	gene_id "LOC140751709"; transcript_id "XM_073085730.1"; db_xref "GeneID:140751709"; db_xref "GenBank:XP_072941831.1"; gbkey "CDS"; gene "LOC140751709"; product "uncharacterized protein isoform X4"; protein_id "XP_072941831.1"; exon_number "5";
NW_027332230.1	Gnomon	CDS	8688263	8688412	.	-	0	gene_id "LOC140751709"; transcript_id "XM_073085730.1"; db_xref "GeneID:140751709"; db_xref "GenBank:XP_072941831.1"; gbkey "CDS"; gene "LOC140751709"; product "uncharacterized protein isoform X4"; protein_id "XP_072941831.1"; exon_number "6";
NW_027332230.1	Gnomon	CDS	8687117	8687269	.	-	0	gene_id "LOC140751709"; transcript_id "XM_073085730.1"; db_xref "GeneID:140751709"; db_xref "GenBank:XP_072941831.1"; gbkey "CDS"; gene "LOC140751709"; product "uncharacterized protein isoform X4"; protein_id "XP_072941831.1"; exon_number "7";
NW_027332230.1	Gnomon	CDS	8686926	8687024	.	-	0	gene_id "LOC140751709"; transcript_id "XM_073085730.1"; db_xref "GeneID:140751709"; db_xref "GenBank:XP_072941831.1"; gbkey "CDS"; gene "LOC140751709"; product "uncharacterized protein isoform X4"; protein_id "XP_072941831.1"; exon_number "8";
NW_027332230.1	Gnomon	CDS	8686425	8686643	.	-	0	gene_id "LOC140751709"; transcript_id "XM_073085730.1"; db_xref "GeneID:140751709"; db_xref "GenBank:XP_072941831.1"; gbkey "CDS"; gene "LOC140751709"; product "uncharacterized protein isoform X4"; protein_id "XP_072941831.1"; exon_number "9";
NW_027332230.1	Gnomon	CDS	8685926	8686051	.	-	0	gene_id "LOC140751709"; transcript_id "XM_073085730.1"; db_xref "GeneID:140751709"; db_xref "GenBank:XP_072941831.1"; gbkey "CDS"; gene "LOC140751709"; product "uncharacterized protein isoform X4"; protein_id "XP_072941831.1"; exon_number "10";
NW_027332230.1	Gnomon	CDS	8685242	8685347	.	-	0	gene_id "LOC140751709"; transcript_id "XM_073085730.1"; db_xref "GeneID:140751709"; db_xref "GenBank:XP_072941831.1"; gbkey "CDS"; gene "LOC140751709"; product "uncharacterized protein isoform X4"; protein_id "XP_072941831.1"; exon_number "11";
NW_027332230.1	Gnomon	CDS	8684926	8685015	.	-	2	gene_id "LOC140751709"; transcript_id "XM_073085730.1"; db_xref "GeneID:140751709"; db_xref "GenBank:XP_072941831.1"; gbkey "CDS"; gene "LOC140751709"; product "uncharacterized protein isoform X4"; protein_id "XP_072941831.1"; exon_number "12";
NW_027332230.1	Gnomon	CDS	8684481	8684577	.	-	2	gene_id "LOC140751709"; transcript_id "XM_073085730.1"; db_xref "GeneID:140751709"; db_xref "GenBank:XP_072941831.1"; gbkey "CDS"; gene "LOC140751709"; product "uncharacterized protein isoform X4"; protein_id "XP_072941831.1"; exon_number "13";
NW_027332230.1	Gnomon	CDS	8683656	8683969	.	-	1	gene_id "LOC140751709"; transcript_id "XM_073085730.1"; db_xref "GeneID:140751709"; db_xref "GenBank:XP_072941831.1"; gbkey "CDS"; gene "LOC140751709"; product "uncharacterized protein isoform X4"; protein_id "XP_072941831.1"; exon_number "14";
NW_027332230.1	Gnomon	CDS	8683266	8683376	.	-	2	gene_id "LOC140751709"; transcript_id "XM_073085730.1"; db_xref "GeneID:140751709"; db_xref "GenBank:XP_072941831.1"; gbkey "CDS"; gene "LOC140751709"; product "uncharacterized protein isoform X4"; protein_id "XP_072941831.1"; exon_number "15";
NW_027332230.1	Gnomon	CDS	8681435	8681577	.	-	2	gene_id "LOC140751709"; transcript_id "XM_073085730.1"; db_xref "GeneID:140751709"; db_xref "GenBank:XP_072941831.1"; gbkey "CDS"; gene "LOC140751709"; product "uncharacterized protein isoform X4"; protein_id "XP_072941831.1"; exon_number "16";
NW_027332230.1	Gnomon	CDS	8680842	8680924	.	-	0	gene_id "LOC140751709"; transcript_id "XM_073085730.1"; db_xref "GeneID:140751709"; db_xref "GenBank:XP_072941831.1"; gbkey "CDS"; gene "LOC140751709"; product "uncharacterized protein isoform X4"; protein_id "XP_072941831.1"; exon_number "17";
NW_027332230.1	Gnomon	CDS	8680684	8680762	.	-	1	gene_id "LOC140751709"; transcript_id "XM_073085730.1"; db_xref "GeneID:140751709"; db_xref "GenBank:XP_072941831.1"; gbkey "CDS"; gene "LOC140751709"; product "uncharacterized protein isoform X4"; protein_id "XP_072941831.1"; exon_number "18";
NW_027332230.1	Gnomon	CDS	8679238	8679323	.	-	0	gene_id "LOC140751709"; transcript_id "XM_073085730.1"; db_xref "GeneID:140751709"; db_xref "GenBank:XP_072941831.1"; gbkey "CDS"; gene "LOC140751709"; product "uncharacterized protein isoform X4"; protein_id "XP_072941831.1"; exon_number "19";
NW_027332230.1	Gnomon	CDS	8678924	8679002	.	-	1	gene_id "LOC140751709"; transcript_id "XM_073085730.1"; db_xref "GeneID:140751709"; db_xref "GenBank:XP_072941831.1"; gbkey "CDS"; gene "LOC140751709"; product "uncharacterized protein isoform X4"; protein_id "XP_072941831.1"; exon_number "20";
NW_027332230.1	Gnomon	CDS	8678613	8678715	.	-	0	gene_id "LOC140751709"; transcript_id "XM_073085730.1"; db_xref "GeneID:140751709"; db_xref "GenBank:XP_072941831.1"; gbkey "CDS"; gene "LOC140751709"; product "uncharacterized protein isoform X4"; protein_id "XP_072941831.1"; exon_number "21";
NW_027332230.1	Gnomon	CDS	8678180	8678250	.	-	2	gene_id "LOC140751709"; transcript_id "XM_073085730.1"; db_xref "GeneID:140751709"; db_xref "GenBank:XP_072941831.1"; gbkey "CDS"; gene "LOC140751709"; product "uncharacterized protein isoform X4"; protein_id "XP_072941831.1"; exon_number "22";
NW_027332230.1	Gnomon	CDS	8677452	8677569	.	-	0	gene_id "LOC140751709"; transcript_id "XM_073085730.1"; db_xref "GeneID:140751709"; db_xref "GenBank:XP_072941831.1"; gbkey "CDS"; gene "LOC140751709"; product "uncharacterized protein isoform X4"; protein_id "XP_072941831.1"; exon_number "23";
NW_027332230.1	Gnomon	CDS	8676189	8676298	.	-	2	gene_id "LOC140751709"; transcript_id "XM_073085730.1"; db_xref "GeneID:140751709"; db_xref "GenBank:XP_072941831.1"; gbkey "CDS"; gene "LOC140751709"; product "uncharacterized protein isoform X4"; protein_id "XP_072941831.1"; exon_number "24";
NW_027332230.1	Gnomon	CDS	8675656	8675753	.	-	0	gene_id "LOC140751709"; transcript_id "XM_073085730.1"; db_xref "GeneID:140751709"; db_xref "GenBank:XP_072941831.1"; gbkey "CDS"; gene "LOC140751709"; product "uncharacterized protein isoform X4"; protein_id "XP_072941831.1"; exon_number "25";
NW_027332230.1	Gnomon	CDS	8673177	8674707	.	-	1	gene_id "LOC140751709"; transcript_id "XM_073085730.1"; db_xref "GeneID:140751709"; db_xref "GenBank:XP_072941831.1"; gbkey "CDS"; gene "LOC140751709"; product "uncharacterized protein isoform X4"; protein_id "XP_072941831.1"; exon_number "26";
NW_027332230.1	Gnomon	CDS	8672306	8672452	.	-	0	gene_id "LOC140751709"; transcript_id "XM_073085730.1"; db_xref "GeneID:140751709"; db_xref "GenBank:XP_072941831.1"; gbkey "CDS"; gene "LOC140751709"; product "uncharacterized protein isoform X4"; protein_id "XP_072941831.1"; exon_number "27";
NW_027332230.1	Gnomon	start_codon	8690691	8690693	.	-	0	gene_id "LOC140751709"; transcript_id "XM_073085730.1"; db_xref "GeneID:140751709"; db_xref "GenBank:XP_072941831.1"; gbkey "CDS"; gene "LOC140751709"; product "uncharacterized protein isoform X4"; protein_id "XP_072941831.1"; exon_number "1";
NW_027332230.1	Gnomon	stop_codon	8672303	8672305	.	-	0	gene_id "LOC140751709"; transcript_id "XM_073085730.1"; db_xref "GeneID:140751709"; db_xref "GenBank:XP_072941831.1"; gbkey "CDS"; gene "LOC140751709"; product "uncharacterized protein isoform X4"; protein_id "XP_072941831.1"; exon_number "27";
NW_027332230.1	Gnomon	transcript	8672056	8690933	.	-	.	gene_id "LOC140751709"; transcript_id "XM_073085729.1"; db_xref "GeneID:140751709"; db_xref "GenBank:XM_073085729.1"; experiment "COORDINATES: polyA evidence [ECO:0006239]"; gbkey "mRNA"; gene "LOC140751709"; model_evidence "Supporting evidence includes similarity to: 2 Proteins"; product "uncharacterized protein, transcript variant X3"; transcript_biotype "mRNA";
NW_027332230.1	Gnomon	exon	8690559	8690933	.	-	.	gene_id "LOC140751709"; transcript_id "XM_073085729.1"; db_xref "GeneID:140751709"; db_xref "GenBank:XM_073085729.1"; experiment "COORDINATES: polyA evidence [ECO:0006239]"; gene "LOC140751709"; model_evidence "Supporting evidence includes similarity to: 2 Proteins"; product "uncharacterized protein, transcript variant X3"; transcript_biotype "mRNA"; exon_number "1";
NW_027332230.1	Gnomon	exon	8689937	8690042	.	-	.	gene_id "LOC140751709"; transcript_id "XM_073085729.1"; db_xref "GeneID:140751709"; db_xref "GenBank:XM_073085729.1"; experiment "COORDINATES: polyA evidence [ECO:0006239]"; gene "LOC140751709"; model_evidence "Supporting evidence includes similarity to: 2 Proteins"; product "uncharacterized protein, transcript variant X3"; transcript_biotype "mRNA"; exon_number "2";
NW_027332230.1	Gnomon	exon	8689644	8689820	.	-	.	gene_id "LOC140751709"; transcript_id "XM_073085729.1"; db_xref "GeneID:140751709"; db_xref "GenBank:XM_073085729.1"; experiment "COORDINATES: polyA evidence [ECO:0006239]"; gene "LOC140751709"; model_evidence "Supporting evidence includes similarity to: 2 Proteins"; product "uncharacterized protein, transcript variant X3"; transcript_biotype "mRNA"; exon_number "3";
NW_027332230.1	Gnomon	exon	8688831	8688928	.	-	.	gene_id "LOC140751709"; transcript_id "XM_073085729.1"; db_xref "GeneID:140751709"; db_xref "GenBank:XM_073085729.1"; experiment "COORDINATES: polyA evidence [ECO:0006239]"; gene "LOC140751709"; model_evidence "Supporting evidence includes similarity to: 2 Proteins"; product "uncharacterized protein, transcript variant X3"; transcript_biotype "mRNA"; exon_number "4";
NW_027332230.1	Gnomon	exon	8688532	8688732	.	-	.	gene_id "LOC140751709"; transcript_id "XM_073085729.1"; db_xref "GeneID:140751709"; db_xref "GenBank:XM_073085729.1"; experiment "COORDINATES: polyA evidence [ECO:0006239]"; gene "LOC140751709"; model_evidence "Supporting evidence includes similarity to: 2 Proteins"; product "uncharacterized protein, transcript variant X3"; transcript_biotype "mRNA"; exon_number "5";
NW_027332230.1	Gnomon	exon	8688263	8688412	.	-	.	gene_id "LOC140751709"; transcript_id "XM_073085729.1"; db_xref "GeneID:140751709"; db_xref "GenBank:XM_073085729.1"; experiment "COORDINATES: polyA evidence [ECO:0006239]"; gene "LOC140751709"; model_evidence "Supporting evidence includes similarity to: 2 Proteins"; product "uncharacterized protein, transcript variant X3"; transcript_biotype "mRNA"; exon_number "6";
NW_027332230.1	Gnomon	exon	8687117	8687272	.	-	.	gene_id "LOC140751709"; transcript_id "XM_073085729.1"; db_xref "GeneID:140751709"; db_xref "GenBank:XM_073085729.1"; experiment "COORDINATES: polyA evidence [ECO:0006239]"; gene "LOC140751709"; model_evidence "Supporting evidence includes similarity to: 2 Proteins"; product "uncharacterized protein, transcript variant X3"; transcript_biotype "mRNA"; exon_number "7";
NW_027332230.1	Gnomon	exon	8686926	8687024	.	-	.	gene_id "LOC140751709"; transcript_id "XM_073085729.1"; db_xref "GeneID:140751709"; db_xref "GenBank:XM_073085729.1"; experiment "COORDINATES: polyA evidence [ECO:0006239]"; gene "LOC140751709"; model_evidence "Supporting evidence includes similarity to: 2 Proteins"; product "uncharacterized protein, transcript variant X3"; transcript_biotype "mRNA"; exon_number "8";
NW_027332230.1	Gnomon	exon	8686425	8686643	.	-	.	gene_id "LOC140751709"; transcript_id "XM_073085729.1"; db_xref "GeneID:140751709"; db_xref "GenBank:XM_073085729.1"; experiment "COORDINATES: polyA evidence [ECO:0006239]"; gene "LOC140751709"; model_evidence "Supporting evidence includes similarity to: 2 Proteins"; product "uncharacterized protein, transcript variant X3"; transcript_biotype "mRNA"; exon_number "9";
NW_027332230.1	Gnomon	exon	8685926	8686051	.	-	.	gene_id "LOC140751709"; transcript_id "XM_073085729.1"; db_xref "GeneID:140751709"; db_xref "GenBank:XM_073085729.1"; experiment "COORDINATES: polyA evidence [ECO:0006239]"; gene "LOC140751709"; model_evidence "Supporting evidence includes similarity to: 2 Proteins"; product "uncharacterized protein, transcript variant X3"; transcript_biotype "mRNA"; exon_number "10";
NW_027332230.1	Gnomon	exon	8685242	8685347	.	-	.	gene_id "LOC140751709"; transcript_id "XM_073085729.1"; db_xref "GeneID:140751709"; db_xref "GenBank:XM_073085729.1"; experiment "COORDINATES: polyA evidence [ECO:0006239]"; gene "LOC140751709"; model_evidence "Supporting evidence includes similarity to: 2 Proteins"; product "uncharacterized protein, transcript variant X3"; transcript_biotype "mRNA"; exon_number "11";
NW_027332230.1	Gnomon	exon	8684926	8685015	.	-	.	gene_id "LOC140751709"; transcript_id "XM_073085729.1"; db_xref "GeneID:140751709"; db_xref "GenBank:XM_073085729.1"; experiment "COORDINATES: polyA evidence [ECO:0006239]"; gene "LOC140751709"; model_evidence "Supporting evidence includes similarity to: 2 Proteins"; product "uncharacterized protein, transcript variant X3"; transcript_biotype "mRNA"; exon_number "12";
NW_027332230.1	Gnomon	exon	8684481	8684577	.	-	.	gene_id "LOC140751709"; transcript_id "XM_073085729.1"; db_xref "GeneID:140751709"; db_xref "GenBank:XM_073085729.1"; experiment "COORDINATES: polyA evidence [ECO:0006239]"; gene "LOC140751709"; model_evidence "Supporting evidence includes similarity to: 2 Proteins"; product "uncharacterized protein, transcript variant X3"; transcript_biotype "mRNA"; exon_number "13";
NW_027332230.1	Gnomon	exon	8683656	8683969	.	-	.	gene_id "LOC140751709"; transcript_id "XM_073085729.1"; db_xref "GeneID:140751709"; db_xref "GenBank:XM_073085729.1"; experiment "COORDINATES: polyA evidence [ECO:0006239]"; gene "LOC140751709"; model_evidence "Supporting evidence includes similarity to: 2 Proteins"; product "uncharacterized protein, transcript variant X3"; transcript_biotype "mRNA"; exon_number "14";
NW_027332230.1	Gnomon	exon	8683266	8683376	.	-	.	gene_id "LOC140751709"; transcript_id "XM_073085729.1"; db_xref "GeneID:140751709"; db_xref "GenBank:XM_073085729.1"; experiment "COORDINATES: polyA evidence [ECO:0006239]"; gene "LOC140751709"; model_evidence "Supporting evidence includes similarity to: 2 Proteins"; product "uncharacterized protein, transcript variant X3"; transcript_biotype "mRNA"; exon_number "15";
NW_027332230.1	Gnomon	exon	8681435	8681577	.	-	.	gene_id "LOC140751709"; transcript_id "XM_073085729.1"; db_xref "GeneID:140751709"; db_xref "GenBank:XM_073085729.1"; experiment "COORDINATES: polyA evidence [ECO:0006239]"; gene "LOC140751709"; model_evidence "Supporting evidence includes similarity to: 2 Proteins"; product "uncharacterized protein, transcript variant X3"; transcript_biotype "mRNA"; exon_number "16";
NW_027332230.1	Gnomon	exon	8680842	8680924	.	-	.	gene_id "LOC140751709"; transcript_id "XM_073085729.1"; db_xref "GeneID:140751709"; db_xref "GenBank:XM_073085729.1"; experiment "COORDINATES: polyA evidence [ECO:0006239]"; gene "LOC140751709"; model_evidence "Supporting evidence includes similarity to: 2 Proteins"; product "uncharacterized protein, transcript variant X3"; transcript_biotype "mRNA"; exon_number "17";
NW_027332230.1	Gnomon	exon	8680684	8680762	.	-	.	gene_id "LOC140751709"; transcript_id "XM_073085729.1"; db_xref "GeneID:140751709"; db_xref "GenBank:XM_073085729.1"; experiment "COORDINATES: polyA evidence [ECO:0006239]"; gene "LOC140751709"; model_evidence "Supporting evidence includes similarity to: 2 Proteins"; product "uncharacterized protein, transcript variant X3"; transcript_biotype "mRNA"; exon_number "18";
NW_027332230.1	Gnomon	exon	8679238	8679323	.	-	.	gene_id "LOC140751709"; transcript_id "XM_073085729.1"; db_xref "GeneID:140751709"; db_xref "GenBank:XM_073085729.1"; experiment "COORDINATES: polyA evidence [ECO:0006239]"; gene "LOC140751709"; model_evidence "Supporting evidence includes similarity to: 2 Proteins"; product "uncharacterized protein, transcript variant X3"; transcript_biotype "mRNA"; exon_number "19";
NW_027332230.1	Gnomon	exon	8678924	8679002	.	-	.	gene_id "LOC140751709"; transcript_id "XM_073085729.1"; db_xref "GeneID:140751709"; db_xref "GenBank:XM_073085729.1"; experiment "COORDINATES: polyA evidence [ECO:0006239]"; gene "LOC140751709"; model_evidence "Supporting evidence includes similarity to: 2 Proteins"; product "uncharacterized protein, transcript variant X3"; transcript_biotype "mRNA"; exon_number "20";
NW_027332230.1	Gnomon	exon	8678613	8678715	.	-	.	gene_id "LOC140751709"; transcript_id "XM_073085729.1"; db_xref "GeneID:140751709"; db_xref "GenBank:XM_073085729.1"; experiment "COORDINATES: polyA evidence [ECO:0006239]"; gene "LOC140751709"; model_evidence "Supporting evidence includes similarity to: 2 Proteins"; product "uncharacterized protein, transcript variant X3"; transcript_biotype "mRNA"; exon_number "21";
NW_027332230.1	Gnomon	exon	8678180	8678250	.	-	.	gene_id "LOC140751709"; transcript_id "XM_073085729.1"; db_xref "GeneID:140751709"; db_xref "GenBank:XM_073085729.1"; experiment "COORDINATES: polyA evidence [ECO:0006239]"; gene "LOC140751709"; model_evidence "Supporting evidence includes similarity to: 2 Proteins"; product "uncharacterized protein, transcript variant X3"; transcript_biotype "mRNA"; exon_number "22";
NW_027332230.1	Gnomon	exon	8677452	8677569	.	-	.	gene_id "LOC140751709"; transcript_id "XM_073085729.1"; db_xref "GeneID:140751709"; db_xref "GenBank:XM_073085729.1"; experiment "COORDINATES: polyA evidence [ECO:0006239]"; gene "LOC140751709"; model_evidence "Supporting evidence includes similarity to: 2 Proteins"; product "uncharacterized protein, transcript variant X3"; transcript_biotype "mRNA"; exon_number "23";
NW_027332230.1	Gnomon	exon	8676189	8676298	.	-	.	gene_id "LOC140751709"; transcript_id "XM_073085729.1"; db_xref "GeneID:140751709"; db_xref "GenBank:XM_073085729.1"; experiment "COORDINATES: polyA evidence [ECO:0006239]"; gene "LOC140751709"; model_evidence "Supporting evidence includes similarity to: 2 Proteins"; product "uncharacterized protein, transcript variant X3"; transcript_biotype "mRNA"; exon_number "24";
NW_027332230.1	Gnomon	exon	8675656	8675753	.	-	.	gene_id "LOC140751709"; transcript_id "XM_073085729.1"; db_xref "GeneID:140751709"; db_xref "GenBank:XM_073085729.1"; experiment "COORDINATES: polyA evidence [ECO:0006239]"; gene "LOC140751709"; model_evidence "Supporting evidence includes similarity to: 2 Proteins"; product "uncharacterized protein, transcript variant X3"; transcript_biotype "mRNA"; exon_number "25";
NW_027332230.1	Gnomon	exon	8673177	8674707	.	-	.	gene_id "LOC140751709"; transcript_id "XM_073085729.1"; db_xref "GeneID:140751709"; db_xref "GenBank:XM_073085729.1"; experiment "COORDINATES: polyA evidence [ECO:0006239]"; gene "LOC140751709"; model_evidence "Supporting evidence includes similarity to: 2 Proteins"; product "uncharacterized protein, transcript variant X3"; transcript_biotype "mRNA"; exon_number "26";
NW_027332230.1	Gnomon	exon	8672056	8672452	.	-	.	gene_id "LOC140751709"; transcript_id "XM_073085729.1"; db_xref "GeneID:140751709"; db_xref "GenBank:XM_073085729.1"; experiment "COORDINATES: polyA evidence [ECO:0006239]"; gene "LOC140751709"; model_evidence "Supporting evidence includes similarity to: 2 Proteins"; product "uncharacterized protein, transcript variant X3"; transcript_biotype "mRNA"; exon_number "27";
NW_027332230.1	Gnomon	CDS	8690559	8690693	.	-	0	gene_id "LOC140751709"; transcript_id "XM_073085729.1"; db_xref "GeneID:140751709"; db_xref "GenBank:XP_072941830.1"; gbkey "CDS"; gene "LOC140751709"; product "uncharacterized protein isoform X3"; protein_id "XP_072941830.1"; exon_number "1";
NW_027332230.1	Gnomon	CDS	8689937	8690042	.	-	0	gene_id "LOC140751709"; transcript_id "XM_073085729.1"; db_xref "GeneID:140751709"; db_xref "GenBank:XP_072941830.1"; gbkey "CDS"; gene "LOC140751709"; product "uncharacterized protein isoform X3"; protein_id "XP_072941830.1"; exon_number "2";
NW_027332230.1	Gnomon	CDS	8689644	8689820	.	-	2	gene_id "LOC140751709"; transcript_id "XM_073085729.1"; db_xref "GeneID:140751709"; db_xref "GenBank:XP_072941830.1"; gbkey "CDS"; gene "LOC140751709"; product "uncharacterized protein isoform X3"; protein_id "XP_072941830.1"; exon_number "3";
NW_027332230.1	Gnomon	CDS	8688831	8688928	.	-	2	gene_id "LOC140751709"; transcript_id "XM_073085729.1"; db_xref "GeneID:140751709"; db_xref "GenBank:XP_072941830.1"; gbkey "CDS"; gene "LOC140751709"; product "uncharacterized protein isoform X3"; protein_id "XP_072941830.1"; exon_number "4";
NW_027332230.1	Gnomon	CDS	8688532	8688732	.	-	0	gene_id "LOC140751709"; transcript_id "XM_073085729.1"; db_xref "GeneID:140751709"; db_xref "GenBank:XP_072941830.1"; gbkey "CDS"; gene "LOC140751709"; product "uncharacterized protein isoform X3"; protein_id "XP_072941830.1"; exon_number "5";
NW_027332230.1	Gnomon	CDS	8688263	8688412	.	-	0	gene_id "LOC140751709"; transcript_id "XM_073085729.1"; db_xref "GeneID:140751709"; db_xref "GenBank:XP_072941830.1"; gbkey "CDS"; gene "LOC140751709"; product "uncharacterized protein isoform X3"; protein_id "XP_072941830.1"; exon_number "6";
NW_027332230.1	Gnomon	CDS	8687117	8687272	.	-	0	gene_id "LOC140751709"; transcript_id "XM_073085729.1"; db_xref "GeneID:140751709"; db_xref "GenBank:XP_072941830.1"; gbkey "CDS"; gene "LOC140751709"; product "uncharacterized protein isoform X3"; protein_id "XP_072941830.1"; exon_number "7";
NW_027332230.1	Gnomon	CDS	8686926	8687024	.	-	0	gene_id "LOC140751709"; transcript_id "XM_073085729.1"; db_xref "GeneID:140751709"; db_xref "GenBank:XP_072941830.1"; gbkey "CDS"; gene "LOC140751709"; product "uncharacterized protein isoform X3"; protein_id "XP_072941830.1"; exon_number "8";
NW_027332230.1	Gnomon	CDS	8686425	8686643	.	-	0	gene_id "LOC140751709"; transcript_id "XM_073085729.1"; db_xref "GeneID:140751709"; db_xref "GenBank:XP_072941830.1"; gbkey "CDS"; gene "LOC140751709"; product "uncharacterized protein isoform X3"; protein_id "XP_072941830.1"; exon_number "9";
NW_027332230.1	Gnomon	CDS	8685926	8686051	.	-	0	gene_id "LOC140751709"; transcript_id "XM_073085729.1"; db_xref "GeneID:140751709"; db_xref "GenBank:XP_072941830.1"; gbkey "CDS"; gene "LOC140751709"; product "uncharacterized protein isoform X3"; protein_id "XP_072941830.1"; exon_number "10";
NW_027332230.1	Gnomon	CDS	8685242	8685347	.	-	0	gene_id "LOC140751709"; transcript_id "XM_073085729.1"; db_xref "GeneID:140751709"; db_xref "GenBank:XP_072941830.1"; gbkey "CDS"; gene "LOC140751709"; product "uncharacterized protein isoform X3"; protein_id "XP_072941830.1"; exon_number "11";
NW_027332230.1	Gnomon	CDS	8684926	8685015	.	-	2	gene_id "LOC140751709"; transcript_id "XM_073085729.1"; db_xref "GeneID:140751709"; db_xref "GenBank:XP_072941830.1"; gbkey "CDS"; gene "LOC140751709"; product "uncharacterized protein isoform X3"; protein_id "XP_072941830.1"; exon_number "12";
NW_027332230.1	Gnomon	CDS	8684481	8684577	.	-	2	gene_id "LOC140751709"; transcript_id "XM_073085729.1"; db_xref "GeneID:140751709"; db_xref "GenBank:XP_072941830.1"; gbkey "CDS"; gene "LOC140751709"; product "uncharacterized protein isoform X3"; protein_id "XP_072941830.1"; exon_number "13";
NW_027332230.1	Gnomon	CDS	8683656	8683969	.	-	1	gene_id "LOC140751709"; transcript_id "XM_073085729.1"; db_xref "GeneID:140751709"; db_xref "GenBank:XP_072941830.1"; gbkey "CDS"; gene "LOC140751709"; product "uncharacterized protein isoform X3"; protein_id "XP_072941830.1"; exon_number "14";
NW_027332230.1	Gnomon	CDS	8683266	8683376	.	-	2	gene_id "LOC140751709"; transcript_id "XM_073085729.1"; db_xref "GeneID:140751709"; db_xref "GenBank:XP_072941830.1"; gbkey "CDS"; gene "LOC140751709"; product "uncharacterized protein isoform X3"; protein_id "XP_072941830.1"; exon_number "15";
NW_027332230.1	Gnomon	CDS	8681435	8681577	.	-	2	gene_id "LOC140751709"; transcript_id "XM_073085729.1"; db_xref "GeneID:140751709"; db_xref "GenBank:XP_072941830.1"; gbkey "CDS"; gene "LOC140751709"; product "uncharacterized protein isoform X3"; protein_id "XP_072941830.1"; exon_number "16";
NW_027332230.1	Gnomon	CDS	8680842	8680924	.	-	0	gene_id "LOC140751709"; transcript_id "XM_073085729.1"; db_xref "GeneID:140751709"; db_xref "GenBank:XP_072941830.1"; gbkey "CDS"; gene "LOC140751709"; product "uncharacterized protein isoform X3"; protein_id "XP_072941830.1"; exon_number "17";
NW_027332230.1	Gnomon	CDS	8680684	8680762	.	-	1	gene_id "LOC140751709"; transcript_id "XM_073085729.1"; db_xref "GeneID:140751709"; db_xref "GenBank:XP_072941830.1"; gbkey "CDS"; gene "LOC140751709"; product "uncharacterized protein isoform X3"; protein_id "XP_072941830.1"; exon_number "18";
NW_027332230.1	Gnomon	CDS	8679238	8679323	.	-	0	gene_id "LOC140751709"; transcript_id "XM_073085729.1"; db_xref "GeneID:140751709"; db_xref "GenBank:XP_072941830.1"; gbkey "CDS"; gene "LOC140751709"; product "uncharacterized protein isoform X3"; protein_id "XP_072941830.1"; exon_number "19";
NW_027332230.1	Gnomon	CDS	8678924	8679002	.	-	1	gene_id "LOC140751709"; transcript_id "XM_073085729.1"; db_xref "GeneID:140751709"; db_xref "GenBank:XP_072941830.1"; gbkey "CDS"; gene "LOC140751709"; product "uncharacterized protein isoform X3"; protein_id "XP_072941830.1"; exon_number "20";
NW_027332230.1	Gnomon	CDS	8678613	8678715	.	-	0	gene_id "LOC140751709"; transcript_id "XM_073085729.1"; db_xref "GeneID:140751709"; db_xref "GenBank:XP_072941830.1"; gbkey "CDS"; gene "LOC140751709"; product "uncharacterized protein isoform X3"; protein_id "XP_072941830.1"; exon_number "21";
NW_027332230.1	Gnomon	CDS	8678180	8678250	.	-	2	gene_id "LOC140751709"; transcript_id "XM_073085729.1"; db_xref "GeneID:140751709"; db_xref "GenBank:XP_072941830.1"; gbkey "CDS"; gene "LOC140751709"; product "uncharacterized protein isoform X3"; protein_id "XP_072941830.1"; exon_number "22";
NW_027332230.1	Gnomon	CDS	8677452	8677569	.	-	0	gene_id "LOC140751709"; transcript_id "XM_073085729.1"; db_xref "GeneID:140751709"; db_xref "GenBank:XP_072941830.1"; gbkey "CDS"; gene "LOC140751709"; product "uncharacterized protein isoform X3"; protein_id "XP_072941830.1"; exon_number "23";
NW_027332230.1	Gnomon	CDS	8676189	8676298	.	-	2	gene_id "LOC140751709"; transcript_id "XM_073085729.1"; db_xref "GeneID:140751709"; db_xref "GenBank:XP_072941830.1"; gbkey "CDS"; gene "LOC140751709"; product "uncharacterized protein isoform X3"; protein_id "XP_072941830.1"; exon_number "24";
NW_027332230.1	Gnomon	CDS	8675656	8675753	.	-	0	gene_id "LOC140751709"; transcript_id "XM_073085729.1"; db_xref "GeneID:140751709"; db_xref "GenBank:XP_072941830.1"; gbkey "CDS"; gene "LOC140751709"; product "uncharacterized protein isoform X3"; protein_id "XP_072941830.1"; exon_number "25";
NW_027332230.1	Gnomon	CDS	8673177	8674707	.	-	1	gene_id "LOC140751709"; transcript_id "XM_073085729.1"; db_xref "GeneID:140751709"; db_xref "GenBank:XP_072941830.1"; gbkey "CDS"; gene "LOC140751709"; product "uncharacterized protein isoform X3"; protein_id "XP_072941830.1"; exon_number "26";
NW_027332230.1	Gnomon	CDS	8672306	8672452	.	-	0	gene_id "LOC140751709"; transcript_id "XM_073085729.1"; db_xref "GeneID:140751709"; db_xref "GenBank:XP_072941830.1"; gbkey "CDS"; gene "LOC140751709"; product "uncharacterized protein isoform X3"; protein_id "XP_072941830.1"; exon_number "27";
NW_027332230.1	Gnomon	start_codon	8690691	8690693	.	-	0	gene_id "LOC140751709"; transcript_id "XM_073085729.1"; db_xref "GeneID:140751709"; db_xref "GenBank:XP_072941830.1"; gbkey "CDS"; gene "LOC140751709"; product "uncharacterized protein isoform X3"; protein_id "XP_072941830.1"; exon_number "1";
NW_027332230.1	Gnomon	stop_codon	8672303	8672305	.	-	0	gene_id "LOC140751709"; transcript_id "XM_073085729.1"; db_xref "GeneID:140751709"; db_xref "GenBank:XP_072941830.1"; gbkey "CDS"; gene "LOC140751709"; product "uncharacterized protein isoform X3"; protein_id "XP_072941830.1"; exon_number "27";
NW_027332230.1	Gnomon	transcript	8672056	8690933	.	-	.	gene_id "LOC140751709"; transcript_id "XM_073085728.1"; db_xref "GeneID:140751709"; db_xref "GenBank:XM_073085728.1"; experiment "COORDINATES: polyA evidence [ECO:0006239]"; gbkey "mRNA"; gene "LOC140751709"; model_evidence "Supporting evidence includes similarity to: 3 Proteins"; product "uncharacterized protein, transcript variant X2"; transcript_biotype "mRNA";
NW_027332230.1	Gnomon	exon	8690559	8690933	.	-	.	gene_id "LOC140751709"; transcript_id "XM_073085728.1"; db_xref "GeneID:140751709"; db_xref "GenBank:XM_073085728.1"; experiment "COORDINATES: polyA evidence [ECO:0006239]"; gene "LOC140751709"; model_evidence "Supporting evidence includes similarity to: 3 Proteins"; product "uncharacterized protein, transcript variant X2"; transcript_biotype "mRNA"; exon_number "1";
NW_027332230.1	Gnomon	exon	8689937	8690042	.	-	.	gene_id "LOC140751709"; transcript_id "XM_073085728.1"; db_xref "GeneID:140751709"; db_xref "GenBank:XM_073085728.1"; experiment "COORDINATES: polyA evidence [ECO:0006239]"; gene "LOC140751709"; model_evidence "Supporting evidence includes similarity to: 3 Proteins"; product "uncharacterized protein, transcript variant X2"; transcript_biotype "mRNA"; exon_number "2";
NW_027332230.1	Gnomon	exon	8689644	8689820	.	-	.	gene_id "LOC140751709"; transcript_id "XM_073085728.1"; db_xref "GeneID:140751709"; db_xref "GenBank:XM_073085728.1"; experiment "COORDINATES: polyA evidence [ECO:0006239]"; gene "LOC140751709"; model_evidence "Supporting evidence includes similarity to: 3 Proteins"; product "uncharacterized protein, transcript variant X2"; transcript_biotype "mRNA"; exon_number "3";
NW_027332230.1	Gnomon	exon	8688831	8688928	.	-	.	gene_id "LOC140751709"; transcript_id "XM_073085728.1"; db_xref "GeneID:140751709"; db_xref "GenBank:XM_073085728.1"; experiment "COORDINATES: polyA evidence [ECO:0006239]"; gene "LOC140751709"; model_evidence "Supporting evidence includes similarity to: 3 Proteins"; product "uncharacterized protein, transcript variant X2"; transcript_biotype "mRNA"; exon_number "4";
NW_027332230.1	Gnomon	exon	8688532	8688732	.	-	.	gene_id "LOC140751709"; transcript_id "XM_073085728.1"; db_xref "GeneID:140751709"; db_xref "GenBank:XM_073085728.1"; experiment "COORDINATES: polyA evidence [ECO:0006239]"; gene "LOC140751709"; model_evidence "Supporting evidence includes similarity to: 3 Proteins"; product "uncharacterized protein, transcript variant X2"; transcript_biotype "mRNA"; exon_number "5";
NW_027332230.1	Gnomon	exon	8688263	8688412	.	-	.	gene_id "LOC140751709"; transcript_id "XM_073085728.1"; db_xref "GeneID:140751709"; db_xref "GenBank:XM_073085728.1"; experiment "COORDINATES: polyA evidence [ECO:0006239]"; gene "LOC140751709"; model_evidence "Supporting evidence includes similarity to: 3 Proteins"; product "uncharacterized protein, transcript variant X2"; transcript_biotype "mRNA"; exon_number "6";
NW_027332230.1	Gnomon	exon	8688045	8688179	.	-	.	gene_id "LOC140751709"; transcript_id "XM_073085728.1"; db_xref "GeneID:140751709"; db_xref "GenBank:XM_073085728.1"; experiment "COORDINATES: polyA evidence [ECO:0006239]"; gene "LOC140751709"; model_evidence "Supporting evidence includes similarity to: 3 Proteins"; product "uncharacterized protein, transcript variant X2"; transcript_biotype "mRNA"; exon_number "7";
NW_027332230.1	Gnomon	exon	8687117	8687272	.	-	.	gene_id "LOC140751709"; transcript_id "XM_073085728.1"; db_xref "GeneID:140751709"; db_xref "GenBank:XM_073085728.1"; experiment "COORDINATES: polyA evidence [ECO:0006239]"; gene "LOC140751709"; model_evidence "Supporting evidence includes similarity to: 3 Proteins"; product "uncharacterized protein, transcript variant X2"; transcript_biotype "mRNA"; exon_number "8";
NW_027332230.1	Gnomon	exon	8686926	8687024	.	-	.	gene_id "LOC140751709"; transcript_id "XM_073085728.1"; db_xref "GeneID:140751709"; db_xref "GenBank:XM_073085728.1"; experiment "COORDINATES: polyA evidence [ECO:0006239]"; gene "LOC140751709"; model_evidence "Supporting evidence includes similarity to: 3 Proteins"; product "uncharacterized protein, transcript variant X2"; transcript_biotype "mRNA"; exon_number "9";
NW_027332230.1	Gnomon	exon	8686425	8686643	.	-	.	gene_id "LOC140751709"; transcript_id "XM_073085728.1"; db_xref "GeneID:140751709"; db_xref "GenBank:XM_073085728.1"; experiment "COORDINATES: polyA evidence [ECO:0006239]"; gene "LOC140751709"; model_evidence "Supporting evidence includes similarity to: 3 Proteins"; product "uncharacterized protein, transcript variant X2"; transcript_biotype "mRNA"; exon_number "10";
NW_027332230.1	Gnomon	exon	8685926	8686051	.	-	.	gene_id "LOC140751709"; transcript_id "XM_073085728.1"; db_xref "GeneID:140751709"; db_xref "GenBank:XM_073085728.1"; experiment "COORDINATES: polyA evidence [ECO:0006239]"; gene "LOC140751709"; model_evidence "Supporting evidence includes similarity to: 3 Proteins"; product "uncharacterized protein, transcript variant X2"; transcript_biotype "mRNA"; exon_number "11";
NW_027332230.1	Gnomon	exon	8685242	8685347	.	-	.	gene_id "LOC140751709"; transcript_id "XM_073085728.1"; db_xref "GeneID:140751709"; db_xref "GenBank:XM_073085728.1"; experiment "COORDINATES: polyA evidence [ECO:0006239]"; gene "LOC140751709"; model_evidence "Supporting evidence includes similarity to: 3 Proteins"; product "uncharacterized protein, transcript variant X2"; transcript_biotype "mRNA"; exon_number "12";
NW_027332230.1	Gnomon	exon	8684926	8685015	.	-	.	gene_id "LOC140751709"; transcript_id "XM_073085728.1"; db_xref "GeneID:140751709"; db_xref "GenBank:XM_073085728.1"; experiment "COORDINATES: polyA evidence [ECO:0006239]"; gene "LOC140751709"; model_evidence "Supporting evidence includes similarity to: 3 Proteins"; product "uncharacterized protein, transcript variant X2"; transcript_biotype "mRNA"; exon_number "13";
NW_027332230.1	Gnomon	exon	8684481	8684577	.	-	.	gene_id "LOC140751709"; transcript_id "XM_073085728.1"; db_xref "GeneID:140751709"; db_xref "GenBank:XM_073085728.1"; experiment "COORDINATES: polyA evidence [ECO:0006239]"; gene "LOC140751709"; model_evidence "Supporting evidence includes similarity to: 3 Proteins"; product "uncharacterized protein, transcript variant X2"; transcript_biotype "mRNA"; exon_number "14";
NW_027332230.1	Gnomon	exon	8683656	8683969	.	-	.	gene_id "LOC140751709"; transcript_id "XM_073085728.1"; db_xref "GeneID:140751709"; db_xref "GenBank:XM_073085728.1"; experiment "COORDINATES: polyA evidence [ECO:0006239]"; gene "LOC140751709"; model_evidence "Supporting evidence includes similarity to: 3 Proteins"; product "uncharacterized protein, transcript variant X2"; transcript_biotype "mRNA"; exon_number "15";
NW_027332230.1	Gnomon	exon	8683266	8683376	.	-	.	gene_id "LOC140751709"; transcript_id "XM_073085728.1"; db_xref "GeneID:140751709"; db_xref "GenBank:XM_073085728.1"; experiment "COORDINATES: polyA evidence [ECO:0006239]"; gene "LOC140751709"; model_evidence "Supporting evidence includes similarity to: 3 Proteins"; product "uncharacterized protein, transcript variant X2"; transcript_biotype "mRNA"; exon_number "16";
NW_027332230.1	Gnomon	exon	8681435	8681577	.	-	.	gene_id "LOC140751709"; transcript_id "XM_073085728.1"; db_xref "GeneID:140751709"; db_xref "GenBank:XM_073085728.1"; experiment "COORDINATES: polyA evidence [ECO:0006239]"; gene "LOC140751709"; model_evidence "Supporting evidence includes similarity to: 3 Proteins"; product "uncharacterized protein, transcript variant X2"; transcript_biotype "mRNA"; exon_number "17";
NW_027332230.1	Gnomon	exon	8680842	8680924	.	-	.	gene_id "LOC140751709"; transcript_id "XM_073085728.1"; db_xref "GeneID:140751709"; db_xref "GenBank:XM_073085728.1"; experiment "COORDINATES: polyA evidence [ECO:0006239]"; gene "LOC140751709"; model_evidence "Supporting evidence includes similarity to: 3 Proteins"; product "uncharacterized protein, transcript variant X2"; transcript_biotype "mRNA"; exon_number "18";
NW_027332230.1	Gnomon	exon	8680684	8680762	.	-	.	gene_id "LOC140751709"; transcript_id "XM_073085728.1"; db_xref "GeneID:140751709"; db_xref "GenBank:XM_073085728.1"; experiment "COORDINATES: polyA evidence [ECO:0006239]"; gene "LOC140751709"; model_evidence "Supporting evidence includes similarity to: 3 Proteins"; product "uncharacterized protein, transcript variant X2"; transcript_biotype "mRNA"; exon_number "19";
NW_027332230.1	Gnomon	exon	8679238	8679323	.	-	.	gene_id "LOC140751709"; transcript_id "XM_073085728.1"; db_xref "GeneID:140751709"; db_xref "GenBank:XM_073085728.1"; experiment "COORDINATES: polyA evidence [ECO:0006239]"; gene "LOC140751709"; model_evidence "Supporting evidence includes similarity to: 3 Proteins"; product "uncharacterized protein, transcript variant X2"; transcript_biotype "mRNA"; exon_number "20";
NW_027332230.1	Gnomon	exon	8678924	8679002	.	-	.	gene_id "LOC140751709"; transcript_id "XM_073085728.1"; db_xref "GeneID:140751709"; db_xref "GenBank:XM_073085728.1"; experiment "COORDINATES: polyA evidence [ECO:0006239]"; gene "LOC140751709"; model_evidence "Supporting evidence includes similarity to: 3 Proteins"; product "uncharacterized protein, transcript variant X2"; transcript_biotype "mRNA"; exon_number "21";
NW_027332230.1	Gnomon	exon	8678613	8678715	.	-	.	gene_id "LOC140751709"; transcript_id "XM_073085728.1"; db_xref "GeneID:140751709"; db_xref "GenBank:XM_073085728.1"; experiment "COORDINATES: polyA evidence [ECO:0006239]"; gene "LOC140751709"; model_evidence "Supporting evidence includes similarity to: 3 Proteins"; product "uncharacterized protein, transcript variant X2"; transcript_biotype "mRNA"; exon_number "22";
NW_027332230.1	Gnomon	exon	8678180	8678250	.	-	.	gene_id "LOC140751709"; transcript_id "XM_073085728.1"; db_xref "GeneID:140751709"; db_xref "GenBank:XM_073085728.1"; experiment "COORDINATES: polyA evidence [ECO:0006239]"; gene "LOC140751709"; model_evidence "Supporting evidence includes similarity to: 3 Proteins"; product "uncharacterized protein, transcript variant X2"; transcript_biotype "mRNA"; exon_number "23";
NW_027332230.1	Gnomon	exon	8677452	8677569	.	-	.	gene_id "LOC140751709"; transcript_id "XM_073085728.1"; db_xref "GeneID:140751709"; db_xref "GenBank:XM_073085728.1"; experiment "COORDINATES: polyA evidence [ECO:0006239]"; gene "LOC140751709"; model_evidence "Supporting evidence includes similarity to: 3 Proteins"; product "uncharacterized protein, transcript variant X2"; transcript_biotype "mRNA"; exon_number "24";
NW_027332230.1	Gnomon	exon	8676189	8676298	.	-	.	gene_id "LOC140751709"; transcript_id "XM_073085728.1"; db_xref "GeneID:140751709"; db_xref "GenBank:XM_073085728.1"; experiment "COORDINATES: polyA evidence [ECO:0006239]"; gene "LOC140751709"; model_evidence "Supporting evidence includes similarity to: 3 Proteins"; product "uncharacterized protein, transcript variant X2"; transcript_biotype "mRNA"; exon_number "25";
NW_027332230.1	Gnomon	exon	8675656	8675753	.	-	.	gene_id "LOC140751709"; transcript_id "XM_073085728.1"; db_xref "GeneID:140751709"; db_xref "GenBank:XM_073085728.1"; experiment "COORDINATES: polyA evidence [ECO:0006239]"; gene "LOC140751709"; model_evidence "Supporting evidence includes similarity to: 3 Proteins"; product "uncharacterized protein, transcript variant X2"; transcript_biotype "mRNA"; exon_number "26";
NW_027332230.1	Gnomon	exon	8673177	8674707	.	-	.	gene_id "LOC140751709"; transcript_id "XM_073085728.1"; db_xref "GeneID:140751709"; db_xref "GenBank:XM_073085728.1"; experiment "COORDINATES: polyA evidence [ECO:0006239]"; gene "LOC140751709"; model_evidence "Supporting evidence includes similarity to: 3 Proteins"; product "uncharacterized protein, transcript variant X2"; transcript_biotype "mRNA"; exon_number "27";
NW_027332230.1	Gnomon	exon	8672377	8672452	.	-	.	gene_id "LOC140751709"; transcript_id "XM_073085728.1"; db_xref "GeneID:140751709"; db_xref "GenBank:XM_073085728.1"; experiment "COORDINATES: polyA evidence [ECO:0006239]"; gene "LOC140751709"; model_evidence "Supporting evidence includes similarity to: 3 Proteins"; product "uncharacterized protein, transcript variant X2"; transcript_biotype "mRNA"; exon_number "28";
NW_027332230.1	Gnomon	exon	8672056	8672201	.	-	.	gene_id "LOC140751709"; transcript_id "XM_073085728.1"; db_xref "GeneID:140751709"; db_xref "GenBank:XM_073085728.1"; experiment "COORDINATES: polyA evidence [ECO:0006239]"; gene "LOC140751709"; model_evidence "Supporting evidence includes similarity to: 3 Proteins"; product "uncharacterized protein, transcript variant X2"; transcript_biotype "mRNA"; exon_number "29";
NW_027332230.1	Gnomon	CDS	8690559	8690693	.	-	0	gene_id "LOC140751709"; transcript_id "XM_073085728.1"; db_xref "GeneID:140751709"; db_xref "GenBank:XP_072941829.1"; gbkey "CDS"; gene "LOC140751709"; product "uncharacterized protein isoform X2"; protein_id "XP_072941829.1"; exon_number "1";
NW_027332230.1	Gnomon	CDS	8689937	8690042	.	-	0	gene_id "LOC140751709"; transcript_id "XM_073085728.1"; db_xref "GeneID:140751709"; db_xref "GenBank:XP_072941829.1"; gbkey "CDS"; gene "LOC140751709"; product "uncharacterized protein isoform X2"; protein_id "XP_072941829.1"; exon_number "2";
NW_027332230.1	Gnomon	CDS	8689644	8689820	.	-	2	gene_id "LOC140751709"; transcript_id "XM_073085728.1"; db_xref "GeneID:140751709"; db_xref "GenBank:XP_072941829.1"; gbkey "CDS"; gene "LOC140751709"; product "uncharacterized protein isoform X2"; protein_id "XP_072941829.1"; exon_number "3";
NW_027332230.1	Gnomon	CDS	8688831	8688928	.	-	2	gene_id "LOC140751709"; transcript_id "XM_073085728.1"; db_xref "GeneID:140751709"; db_xref "GenBank:XP_072941829.1"; gbkey "CDS"; gene "LOC140751709"; product "uncharacterized protein isoform X2"; protein_id "XP_072941829.1"; exon_number "4";
NW_027332230.1	Gnomon	CDS	8688532	8688732	.	-	0	gene_id "LOC140751709"; transcript_id "XM_073085728.1"; db_xref "GeneID:140751709"; db_xref "GenBank:XP_072941829.1"; gbkey "CDS"; gene "LOC140751709"; product "uncharacterized protein isoform X2"; protein_id "XP_072941829.1"; exon_number "5";
NW_027332230.1	Gnomon	CDS	8688263	8688412	.	-	0	gene_id "LOC140751709"; transcript_id "XM_073085728.1"; db_xref "GeneID:140751709"; db_xref "GenBank:XP_072941829.1"; gbkey "CDS"; gene "LOC140751709"; product "uncharacterized protein isoform X2"; protein_id "XP_072941829.1"; exon_number "6";
NW_027332230.1	Gnomon	CDS	8688045	8688179	.	-	0	gene_id "LOC140751709"; transcript_id "XM_073085728.1"; db_xref "GeneID:140751709"; db_xref "GenBank:XP_072941829.1"; gbkey "CDS"; gene "LOC140751709"; product "uncharacterized protein isoform X2"; protein_id "XP_072941829.1"; exon_number "7";
NW_027332230.1	Gnomon	CDS	8687117	8687272	.	-	0	gene_id "LOC140751709"; transcript_id "XM_073085728.1"; db_xref "GeneID:140751709"; db_xref "GenBank:XP_072941829.1"; gbkey "CDS"; gene "LOC140751709"; product "uncharacterized protein isoform X2"; protein_id "XP_072941829.1"; exon_number "8";
NW_027332230.1	Gnomon	CDS	8686926	8687024	.	-	0	gene_id "LOC140751709"; transcript_id "XM_073085728.1"; db_xref "GeneID:140751709"; db_xref "GenBank:XP_072941829.1"; gbkey "CDS"; gene "LOC140751709"; product "uncharacterized protein isoform X2"; protein_id "XP_072941829.1"; exon_number "9";
NW_027332230.1	Gnomon	CDS	8686425	8686643	.	-	0	gene_id "LOC140751709"; transcript_id "XM_073085728.1"; db_xref "GeneID:140751709"; db_xref "GenBank:XP_072941829.1"; gbkey "CDS"; gene "LOC140751709"; product "uncharacterized protein isoform X2"; protein_id "XP_072941829.1"; exon_number "10";
NW_027332230.1	Gnomon	CDS	8685926	8686051	.	-	0	gene_id "LOC140751709"; transcript_id "XM_073085728.1"; db_xref "GeneID:140751709"; db_xref "GenBank:XP_072941829.1"; gbkey "CDS"; gene "LOC140751709"; product "uncharacterized protein isoform X2"; protein_id "XP_072941829.1"; exon_number "11";
NW_027332230.1	Gnomon	CDS	8685242	8685347	.	-	0	gene_id "LOC140751709"; transcript_id "XM_073085728.1"; db_xref "GeneID:140751709"; db_xref "GenBank:XP_072941829.1"; gbkey "CDS"; gene "LOC140751709"; product "uncharacterized protein isoform X2"; protein_id "XP_072941829.1"; exon_number "12";
NW_027332230.1	Gnomon	CDS	8684926	8685015	.	-	2	gene_id "LOC140751709"; transcript_id "XM_073085728.1"; db_xref "GeneID:140751709"; db_xref "GenBank:XP_072941829.1"; gbkey "CDS"; gene "LOC140751709"; product "uncharacterized protein isoform X2"; protein_id "XP_072941829.1"; exon_number "13";
NW_027332230.1	Gnomon	CDS	8684481	8684577	.	-	2	gene_id "LOC140751709"; transcript_id "XM_073085728.1"; db_xref "GeneID:140751709"; db_xref "GenBank:XP_072941829.1"; gbkey "CDS"; gene "LOC140751709"; product "uncharacterized protein isoform X2"; protein_id "XP_072941829.1"; exon_number "14";
NW_027332230.1	Gnomon	CDS	8683656	8683969	.	-	1	gene_id "LOC140751709"; transcript_id "XM_073085728.1"; db_xref "GeneID:140751709"; db_xref "GenBank:XP_072941829.1"; gbkey "CDS"; gene "LOC140751709"; product "uncharacterized protein isoform X2"; protein_id "XP_072941829.1"; exon_number "15";
NW_027332230.1	Gnomon	CDS	8683266	8683376	.	-	2	gene_id "LOC140751709"; transcript_id "XM_073085728.1"; db_xref "GeneID:140751709"; db_xref "GenBank:XP_072941829.1"; gbkey "CDS"; gene "LOC140751709"; product "uncharacterized protein isoform X2"; protein_id "XP_072941829.1"; exon_number "16";
NW_027332230.1	Gnomon	CDS	8681435	8681577	.	-	2	gene_id "LOC140751709"; transcript_id "XM_073085728.1"; db_xref "GeneID:140751709"; db_xref "GenBank:XP_072941829.1"; gbkey "CDS"; gene "LOC140751709"; product "uncharacterized protein isoform X2"; protein_id "XP_072941829.1"; exon_number "17";
NW_027332230.1	Gnomon	CDS	8680842	8680924	.	-	0	gene_id "LOC140751709"; transcript_id "XM_073085728.1"; db_xref "GeneID:140751709"; db_xref "GenBank:XP_072941829.1"; gbkey "CDS"; gene "LOC140751709"; product "uncharacterized protein isoform X2"; protein_id "XP_072941829.1"; exon_number "18";
NW_027332230.1	Gnomon	CDS	8680684	8680762	.	-	1	gene_id "LOC140751709"; transcript_id "XM_073085728.1"; db_xref "GeneID:140751709"; db_xref "GenBank:XP_072941829.1"; gbkey "CDS"; gene "LOC140751709"; product "uncharacterized protein isoform X2"; protein_id "XP_072941829.1"; exon_number "19";
NW_027332230.1	Gnomon	CDS	8679238	8679323	.	-	0	gene_id "LOC140751709"; transcript_id "XM_073085728.1"; db_xref "GeneID:140751709"; db_xref "GenBank:XP_072941829.1"; gbkey "CDS"; gene "LOC140751709"; product "uncharacterized protein isoform X2"; protein_id "XP_072941829.1"; exon_number "20";
NW_027332230.1	Gnomon	CDS	8678924	8679002	.	-	1	gene_id "LOC140751709"; transcript_id "XM_073085728.1"; db_xref "GeneID:140751709"; db_xref "GenBank:XP_072941829.1"; gbkey "CDS"; gene "LOC140751709"; product "uncharacterized protein isoform X2"; protein_id "XP_072941829.1"; exon_number "21";
NW_027332230.1	Gnomon	CDS	8678613	8678715	.	-	0	gene_id "LOC140751709"; transcript_id "XM_073085728.1"; db_xref "GeneID:140751709"; db_xref "GenBank:XP_072941829.1"; gbkey "CDS"; gene "LOC140751709"; product "uncharacterized protein isoform X2"; protein_id "XP_072941829.1"; exon_number "22";
NW_027332230.1	Gnomon	CDS	8678180	8678250	.	-	2	gene_id "LOC140751709"; transcript_id "XM_073085728.1"; db_xref "GeneID:140751709"; db_xref "GenBank:XP_072941829.1"; gbkey "CDS"; gene "LOC140751709"; product "uncharacterized protein isoform X2"; protein_id "XP_072941829.1"; exon_number "23";
NW_027332230.1	Gnomon	CDS	8677452	8677569	.	-	0	gene_id "LOC140751709"; transcript_id "XM_073085728.1"; db_xref "GeneID:140751709"; db_xref "GenBank:XP_072941829.1"; gbkey "CDS"; gene "LOC140751709"; product "uncharacterized protein isoform X2"; protein_id "XP_072941829.1"; exon_number "24";
NW_027332230.1	Gnomon	CDS	8676189	8676298	.	-	2	gene_id "LOC140751709"; transcript_id "XM_073085728.1"; db_xref "GeneID:140751709"; db_xref "GenBank:XP_072941829.1"; gbkey "CDS"; gene "LOC140751709"; product "uncharacterized protein isoform X2"; protein_id "XP_072941829.1"; exon_number "25";
NW_027332230.1	Gnomon	CDS	8675656	8675753	.	-	0	gene_id "LOC140751709"; transcript_id "XM_073085728.1"; db_xref "GeneID:140751709"; db_xref "GenBank:XP_072941829.1"; gbkey "CDS"; gene "LOC140751709"; product "uncharacterized protein isoform X2"; protein_id "XP_072941829.1"; exon_number "26";
NW_027332230.1	Gnomon	CDS	8673177	8674707	.	-	1	gene_id "LOC140751709"; transcript_id "XM_073085728.1"; db_xref "GeneID:140751709"; db_xref "GenBank:XP_072941829.1"; gbkey "CDS"; gene "LOC140751709"; product "uncharacterized protein isoform X2"; protein_id "XP_072941829.1"; exon_number "27";
NW_027332230.1	Gnomon	CDS	8672377	8672452	.	-	0	gene_id "LOC140751709"; transcript_id "XM_073085728.1"; db_xref "GeneID:140751709"; db_xref "GenBank:XP_072941829.1"; gbkey "CDS"; gene "LOC140751709"; product "uncharacterized protein isoform X2"; protein_id "XP_072941829.1"; exon_number "28";
NW_027332230.1	Gnomon	CDS	8672200	8672201	.	-	2	gene_id "LOC140751709"; transcript_id "XM_073085728.1"; db_xref "GeneID:140751709"; db_xref "GenBank:XP_072941829.1"; gbkey "CDS"; gene "LOC140751709"; product "uncharacterized protein isoform X2"; protein_id "XP_072941829.1"; exon_number "29";
NW_027332230.1	Gnomon	start_codon	8690691	8690693	.	-	0	gene_id "LOC140751709"; transcript_id "XM_073085728.1"; db_xref "GeneID:140751709"; db_xref "GenBank:XP_072941829.1"; gbkey "CDS"; gene "LOC140751709"; product "uncharacterized protein isoform X2"; protein_id "XP_072941829.1"; exon_number "1";
NW_027332230.1	Gnomon	stop_codon	8672197	8672199	.	-	0	gene_id "LOC140751709"; transcript_id "XM_073085728.1"; db_xref "GeneID:140751709"; db_xref "GenBank:XP_072941829.1"; gbkey "CDS"; gene "LOC140751709"; product "uncharacterized protein isoform X2"; protein_id "XP_072941829.1"; exon_number "29";
NW_027332230.1	Gnomon	transcript	8672056	8690933	.	-	.	gene_id "LOC140751709"; transcript_id "XM_073085727.1"; db_xref "GeneID:140751709"; db_xref "GenBank:XM_073085727.1"; experiment "COORDINATES: polyA evidence [ECO:0006239]"; gbkey "mRNA"; gene "LOC140751709"; model_evidence "Supporting evidence includes similarity to: 3 Proteins"; product "uncharacterized protein, transcript variant X1"; transcript_biotype "mRNA";
NW_027332230.1	Gnomon	exon	8690559	8690933	.	-	.	gene_id "LOC140751709"; transcript_id "XM_073085727.1"; db_xref "GeneID:140751709"; db_xref "GenBank:XM_073085727.1"; experiment "COORDINATES: polyA evidence [ECO:0006239]"; gene "LOC140751709"; model_evidence "Supporting evidence includes similarity to: 3 Proteins"; product "uncharacterized protein, transcript variant X1"; transcript_biotype "mRNA"; exon_number "1";
NW_027332230.1	Gnomon	exon	8689937	8690042	.	-	.	gene_id "LOC140751709"; transcript_id "XM_073085727.1"; db_xref "GeneID:140751709"; db_xref "GenBank:XM_073085727.1"; experiment "COORDINATES: polyA evidence [ECO:0006239]"; gene "LOC140751709"; model_evidence "Supporting evidence includes similarity to: 3 Proteins"; product "uncharacterized protein, transcript variant X1"; transcript_biotype "mRNA"; exon_number "2";
NW_027332230.1	Gnomon	exon	8689644	8689820	.	-	.	gene_id "LOC140751709"; transcript_id "XM_073085727.1"; db_xref "GeneID:140751709"; db_xref "GenBank:XM_073085727.1"; experiment "COORDINATES: polyA evidence [ECO:0006239]"; gene "LOC140751709"; model_evidence "Supporting evidence includes similarity to: 3 Proteins"; product "uncharacterized protein, transcript variant X1"; transcript_biotype "mRNA"; exon_number "3";
NW_027332230.1	Gnomon	exon	8688831	8688928	.	-	.	gene_id "LOC140751709"; transcript_id "XM_073085727.1"; db_xref "GeneID:140751709"; db_xref "GenBank:XM_073085727.1"; experiment "COORDINATES: polyA evidence [ECO:0006239]"; gene "LOC140751709"; model_evidence "Supporting evidence includes similarity to: 3 Proteins"; product "uncharacterized protein, transcript variant X1"; transcript_biotype "mRNA"; exon_number "4";
NW_027332230.1	Gnomon	exon	8688532	8688732	.	-	.	gene_id "LOC140751709"; transcript_id "XM_073085727.1"; db_xref "GeneID:140751709"; db_xref "GenBank:XM_073085727.1"; experiment "COORDINATES: polyA evidence [ECO:0006239]"; gene "LOC140751709"; model_evidence "Supporting evidence includes similarity to: 3 Proteins"; product "uncharacterized protein, transcript variant X1"; transcript_biotype "mRNA"; exon_number "5";
NW_027332230.1	Gnomon	exon	8688263	8688412	.	-	.	gene_id "LOC140751709"; transcript_id "XM_073085727.1"; db_xref "GeneID:140751709"; db_xref "GenBank:XM_073085727.1"; experiment "COORDINATES: polyA evidence [ECO:0006239]"; gene "LOC140751709"; model_evidence "Supporting evidence includes similarity to: 3 Proteins"; product "uncharacterized protein, transcript variant X1"; transcript_biotype "mRNA"; exon_number "6";
NW_027332230.1	Gnomon	exon	8688045	8688179	.	-	.	gene_id "LOC140751709"; transcript_id "XM_073085727.1"; db_xref "GeneID:140751709"; db_xref "GenBank:XM_073085727.1"; experiment "COORDINATES: polyA evidence [ECO:0006239]"; gene "LOC140751709"; model_evidence "Supporting evidence includes similarity to: 3 Proteins"; product "uncharacterized protein, transcript variant X1"; transcript_biotype "mRNA"; exon_number "7";
NW_027332230.1	Gnomon	exon	8687117	8687272	.	-	.	gene_id "LOC140751709"; transcript_id "XM_073085727.1"; db_xref "GeneID:140751709"; db_xref "GenBank:XM_073085727.1"; experiment "COORDINATES: polyA evidence [ECO:0006239]"; gene "LOC140751709"; model_evidence "Supporting evidence includes similarity to: 3 Proteins"; product "uncharacterized protein, transcript variant X1"; transcript_biotype "mRNA"; exon_number "8";
NW_027332230.1	Gnomon	exon	8686926	8687024	.	-	.	gene_id "LOC140751709"; transcript_id "XM_073085727.1"; db_xref "GeneID:140751709"; db_xref "GenBank:XM_073085727.1"; experiment "COORDINATES: polyA evidence [ECO:0006239]"; gene "LOC140751709"; model_evidence "Supporting evidence includes similarity to: 3 Proteins"; product "uncharacterized protein, transcript variant X1"; transcript_biotype "mRNA"; exon_number "9";
NW_027332230.1	Gnomon	exon	8686425	8686643	.	-	.	gene_id "LOC140751709"; transcript_id "XM_073085727.1"; db_xref "GeneID:140751709"; db_xref "GenBank:XM_073085727.1"; experiment "COORDINATES: polyA evidence [ECO:0006239]"; gene "LOC140751709"; model_evidence "Supporting evidence includes similarity to: 3 Proteins"; product "uncharacterized protein, transcript variant X1"; transcript_biotype "mRNA"; exon_number "10";
NW_027332230.1	Gnomon	exon	8685926	8686051	.	-	.	gene_id "LOC140751709"; transcript_id "XM_073085727.1"; db_xref "GeneID:140751709"; db_xref "GenBank:XM_073085727.1"; experiment "COORDINATES: polyA evidence [ECO:0006239]"; gene "LOC140751709"; model_evidence "Supporting evidence includes similarity to: 3 Proteins"; product "uncharacterized protein, transcript variant X1"; transcript_biotype "mRNA"; exon_number "11";
NW_027332230.1	Gnomon	exon	8685242	8685347	.	-	.	gene_id "LOC140751709"; transcript_id "XM_073085727.1"; db_xref "GeneID:140751709"; db_xref "GenBank:XM_073085727.1"; experiment "COORDINATES: polyA evidence [ECO:0006239]"; gene "LOC140751709"; model_evidence "Supporting evidence includes similarity to: 3 Proteins"; product "uncharacterized protein, transcript variant X1"; transcript_biotype "mRNA"; exon_number "12";
NW_027332230.1	Gnomon	exon	8684926	8685015	.	-	.	gene_id "LOC140751709"; transcript_id "XM_073085727.1"; db_xref "GeneID:140751709"; db_xref "GenBank:XM_073085727.1"; experiment "COORDINATES: polyA evidence [ECO:0006239]"; gene "LOC140751709"; model_evidence "Supporting evidence includes similarity to: 3 Proteins"; product "uncharacterized protein, transcript variant X1"; transcript_biotype "mRNA"; exon_number "13";
NW_027332230.1	Gnomon	exon	8684481	8684577	.	-	.	gene_id "LOC140751709"; transcript_id "XM_073085727.1"; db_xref "GeneID:140751709"; db_xref "GenBank:XM_073085727.1"; experiment "COORDINATES: polyA evidence [ECO:0006239]"; gene "LOC140751709"; model_evidence "Supporting evidence includes similarity to: 3 Proteins"; product "uncharacterized protein, transcript variant X1"; transcript_biotype "mRNA"; exon_number "14";
NW_027332230.1	Gnomon	exon	8683656	8683969	.	-	.	gene_id "LOC140751709"; transcript_id "XM_073085727.1"; db_xref "GeneID:140751709"; db_xref "GenBank:XM_073085727.1"; experiment "COORDINATES: polyA evidence [ECO:0006239]"; gene "LOC140751709"; model_evidence "Supporting evidence includes similarity to: 3 Proteins"; product "uncharacterized protein, transcript variant X1"; transcript_biotype "mRNA"; exon_number "15";
NW_027332230.1	Gnomon	exon	8683266	8683376	.	-	.	gene_id "LOC140751709"; transcript_id "XM_073085727.1"; db_xref "GeneID:140751709"; db_xref "GenBank:XM_073085727.1"; experiment "COORDINATES: polyA evidence [ECO:0006239]"; gene "LOC140751709"; model_evidence "Supporting evidence includes similarity to: 3 Proteins"; product "uncharacterized protein, transcript variant X1"; transcript_biotype "mRNA"; exon_number "16";
NW_027332230.1	Gnomon	exon	8681435	8681577	.	-	.	gene_id "LOC140751709"; transcript_id "XM_073085727.1"; db_xref "GeneID:140751709"; db_xref "GenBank:XM_073085727.1"; experiment "COORDINATES: polyA evidence [ECO:0006239]"; gene "LOC140751709"; model_evidence "Supporting evidence includes similarity to: 3 Proteins"; product "uncharacterized protein, transcript variant X1"; transcript_biotype "mRNA"; exon_number "17";
NW_027332230.1	Gnomon	exon	8680842	8680924	.	-	.	gene_id "LOC140751709"; transcript_id "XM_073085727.1"; db_xref "GeneID:140751709"; db_xref "GenBank:XM_073085727.1"; experiment "COORDINATES: polyA evidence [ECO:0006239]"; gene "LOC140751709"; model_evidence "Supporting evidence includes similarity to: 3 Proteins"; product "uncharacterized protein, transcript variant X1"; transcript_biotype "mRNA"; exon_number "18";
NW_027332230.1	Gnomon	exon	8680684	8680762	.	-	.	gene_id "LOC140751709"; transcript_id "XM_073085727.1"; db_xref "GeneID:140751709"; db_xref "GenBank:XM_073085727.1"; experiment "COORDINATES: polyA evidence [ECO:0006239]"; gene "LOC140751709"; model_evidence "Supporting evidence includes similarity to: 3 Proteins"; product "uncharacterized protein, transcript variant X1"; transcript_biotype "mRNA"; exon_number "19";
NW_027332230.1	Gnomon	exon	8679238	8679323	.	-	.	gene_id "LOC140751709"; transcript_id "XM_073085727.1"; db_xref "GeneID:140751709"; db_xref "GenBank:XM_073085727.1"; experiment "COORDINATES: polyA evidence [ECO:0006239]"; gene "LOC140751709"; model_evidence "Supporting evidence includes similarity to: 3 Proteins"; product "uncharacterized protein, transcript variant X1"; transcript_biotype "mRNA"; exon_number "20";
NW_027332230.1	Gnomon	exon	8678924	8679002	.	-	.	gene_id "LOC140751709"; transcript_id "XM_073085727.1"; db_xref "GeneID:140751709"; db_xref "GenBank:XM_073085727.1"; experiment "COORDINATES: polyA evidence [ECO:0006239]"; gene "LOC140751709"; model_evidence "Supporting evidence includes similarity to: 3 Proteins"; product "uncharacterized protein, transcript variant X1"; transcript_biotype "mRNA"; exon_number "21";
NW_027332230.1	Gnomon	exon	8678613	8678715	.	-	.	gene_id "LOC140751709"; transcript_id "XM_073085727.1"; db_xref "GeneID:140751709"; db_xref "GenBank:XM_073085727.1"; experiment "COORDINATES: polyA evidence [ECO:0006239]"; gene "LOC140751709"; model_evidence "Supporting evidence includes similarity to: 3 Proteins"; product "uncharacterized protein, transcript variant X1"; transcript_biotype "mRNA"; exon_number "22";
NW_027332230.1	Gnomon	exon	8678180	8678250	.	-	.	gene_id "LOC140751709"; transcript_id "XM_073085727.1"; db_xref "GeneID:140751709"; db_xref "GenBank:XM_073085727.1"; experiment "COORDINATES: polyA evidence [ECO:0006239]"; gene "LOC140751709"; model_evidence "Supporting evidence includes similarity to: 3 Proteins"; product "uncharacterized protein, transcript variant X1"; transcript_biotype "mRNA"; exon_number "23";
NW_027332230.1	Gnomon	exon	8677452	8677569	.	-	.	gene_id "LOC140751709"; transcript_id "XM_073085727.1"; db_xref "GeneID:140751709"; db_xref "GenBank:XM_073085727.1"; experiment "COORDINATES: polyA evidence [ECO:0006239]"; gene "LOC140751709"; model_evidence "Supporting evidence includes similarity to: 3 Proteins"; product "uncharacterized protein, transcript variant X1"; transcript_biotype "mRNA"; exon_number "24";
NW_027332230.1	Gnomon	exon	8676189	8676298	.	-	.	gene_id "LOC140751709"; transcript_id "XM_073085727.1"; db_xref "GeneID:140751709"; db_xref "GenBank:XM_073085727.1"; experiment "COORDINATES: polyA evidence [ECO:0006239]"; gene "LOC140751709"; model_evidence "Supporting evidence includes similarity to: 3 Proteins"; product "uncharacterized protein, transcript variant X1"; transcript_biotype "mRNA"; exon_number "25";
NW_027332230.1	Gnomon	exon	8675656	8675753	.	-	.	gene_id "LOC140751709"; transcript_id "XM_073085727.1"; db_xref "GeneID:140751709"; db_xref "GenBank:XM_073085727.1"; experiment "COORDINATES: polyA evidence [ECO:0006239]"; gene "LOC140751709"; model_evidence "Supporting evidence includes similarity to: 3 Proteins"; product "uncharacterized protein, transcript variant X1"; transcript_biotype "mRNA"; exon_number "26";
NW_027332230.1	Gnomon	exon	8673177	8674707	.	-	.	gene_id "LOC140751709"; transcript_id "XM_073085727.1"; db_xref "GeneID:140751709"; db_xref "GenBank:XM_073085727.1"; experiment "COORDINATES: polyA evidence [ECO:0006239]"; gene "LOC140751709"; model_evidence "Supporting evidence includes similarity to: 3 Proteins"; product "uncharacterized protein, transcript variant X1"; transcript_biotype "mRNA"; exon_number "27";
NW_027332230.1	Gnomon	exon	8672056	8672452	.	-	.	gene_id "LOC140751709"; transcript_id "XM_073085727.1"; db_xref "GeneID:140751709"; db_xref "GenBank:XM_073085727.1"; experiment "COORDINATES: polyA evidence [ECO:0006239]"; gene "LOC140751709"; model_evidence "Supporting evidence includes similarity to: 3 Proteins"; product "uncharacterized protein, transcript variant X1"; transcript_biotype "mRNA"; exon_number "28";
NW_027332230.1	Gnomon	CDS	8690559	8690693	.	-	0	gene_id "LOC140751709"; transcript_id "XM_073085727.1"; db_xref "GeneID:140751709"; db_xref "GenBank:XP_072941828.1"; gbkey "CDS"; gene "LOC140751709"; product "uncharacterized protein isoform X1"; protein_id "XP_072941828.1"; exon_number "1";
NW_027332230.1	Gnomon	CDS	8689937	8690042	.	-	0	gene_id "LOC140751709"; transcript_id "XM_073085727.1"; db_xref "GeneID:140751709"; db_xref "GenBank:XP_072941828.1"; gbkey "CDS"; gene "LOC140751709"; product "uncharacterized protein isoform X1"; protein_id "XP_072941828.1"; exon_number "2";
NW_027332230.1	Gnomon	CDS	8689644	8689820	.	-	2	gene_id "LOC140751709"; transcript_id "XM_073085727.1"; db_xref "GeneID:140751709"; db_xref "GenBank:XP_072941828.1"; gbkey "CDS"; gene "LOC140751709"; product "uncharacterized protein isoform X1"; protein_id "XP_072941828.1"; exon_number "3";
NW_027332230.1	Gnomon	CDS	8688831	8688928	.	-	2	gene_id "LOC140751709"; transcript_id "XM_073085727.1"; db_xref "GeneID:140751709"; db_xref "GenBank:XP_072941828.1"; gbkey "CDS"; gene "LOC140751709"; product "uncharacterized protein isoform X1"; protein_id "XP_072941828.1"; exon_number "4";
NW_027332230.1	Gnomon	CDS	8688532	8688732	.	-	0	gene_id "LOC140751709"; transcript_id "XM_073085727.1"; db_xref "GeneID:140751709"; db_xref "GenBank:XP_072941828.1"; gbkey "CDS"; gene "LOC140751709"; product "uncharacterized protein isoform X1"; protein_id "XP_072941828.1"; exon_number "5";
NW_027332230.1	Gnomon	CDS	8688263	8688412	.	-	0	gene_id "LOC140751709"; transcript_id "XM_073085727.1"; db_xref "GeneID:140751709"; db_xref "GenBank:XP_072941828.1"; gbkey "CDS"; gene "LOC140751709"; product "uncharacterized protein isoform X1"; protein_id "XP_072941828.1"; exon_number "6";
NW_027332230.1	Gnomon	CDS	8688045	8688179	.	-	0	gene_id "LOC140751709"; transcript_id "XM_073085727.1"; db_xref "GeneID:140751709"; db_xref "GenBank:XP_072941828.1"; gbkey "CDS"; gene "LOC140751709"; product "uncharacterized protein isoform X1"; protein_id "XP_072941828.1"; exon_number "7";
NW_027332230.1	Gnomon	CDS	8687117	8687272	.	-	0	gene_id "LOC140751709"; transcript_id "XM_073085727.1"; db_xref "GeneID:140751709"; db_xref "GenBank:XP_072941828.1"; gbkey "CDS"; gene "LOC140751709"; product "uncharacterized protein isoform X1"; protein_id "XP_072941828.1"; exon_number "8";
NW_027332230.1	Gnomon	CDS	8686926	8687024	.	-	0	gene_id "LOC140751709"; transcript_id "XM_073085727.1"; db_xref "GeneID:140751709"; db_xref "GenBank:XP_072941828.1"; gbkey "CDS"; gene "LOC140751709"; product "uncharacterized protein isoform X1"; protein_id "XP_072941828.1"; exon_number "9";
NW_027332230.1	Gnomon	CDS	8686425	8686643	.	-	0	gene_id "LOC140751709"; transcript_id "XM_073085727.1"; db_xref "GeneID:140751709"; db_xref "GenBank:XP_072941828.1"; gbkey "CDS"; gene "LOC140751709"; product "uncharacterized protein isoform X1"; protein_id "XP_072941828.1"; exon_number "10";
NW_027332230.1	Gnomon	CDS	8685926	8686051	.	-	0	gene_id "LOC140751709"; transcript_id "XM_073085727.1"; db_xref "GeneID:140751709"; db_xref "GenBank:XP_072941828.1"; gbkey "CDS"; gene "LOC140751709"; product "uncharacterized protein isoform X1"; protein_id "XP_072941828.1"; exon_number "11";
NW_027332230.1	Gnomon	CDS	8685242	8685347	.	-	0	gene_id "LOC140751709"; transcript_id "XM_073085727.1"; db_xref "GeneID:140751709"; db_xref "GenBank:XP_072941828.1"; gbkey "CDS"; gene "LOC140751709"; product "uncharacterized protein isoform X1"; protein_id "XP_072941828.1"; exon_number "12";
NW_027332230.1	Gnomon	CDS	8684926	8685015	.	-	2	gene_id "LOC140751709"; transcript_id "XM_073085727.1"; db_xref "GeneID:140751709"; db_xref "GenBank:XP_072941828.1"; gbkey "CDS"; gene "LOC140751709"; product "uncharacterized protein isoform X1"; protein_id "XP_072941828.1"; exon_number "13";
NW_027332230.1	Gnomon	CDS	8684481	8684577	.	-	2	gene_id "LOC140751709"; transcript_id "XM_073085727.1"; db_xref "GeneID:140751709"; db_xref "GenBank:XP_072941828.1"; gbkey "CDS"; gene "LOC140751709"; product "uncharacterized protein isoform X1"; protein_id "XP_072941828.1"; exon_number "14";
NW_027332230.1	Gnomon	CDS	8683656	8683969	.	-	1	gene_id "LOC140751709"; transcript_id "XM_073085727.1"; db_xref "GeneID:140751709"; db_xref "GenBank:XP_072941828.1"; gbkey "CDS"; gene "LOC140751709"; product "uncharacterized protein isoform X1"; protein_id "XP_072941828.1"; exon_number "15";
NW_027332230.1	Gnomon	CDS	8683266	8683376	.	-	2	gene_id "LOC140751709"; transcript_id "XM_073085727.1"; db_xref "GeneID:140751709"; db_xref "GenBank:XP_072941828.1"; gbkey "CDS"; gene "LOC140751709"; product "uncharacterized protein isoform X1"; protein_id "XP_072941828.1"; exon_number "16";
NW_027332230.1	Gnomon	CDS	8681435	8681577	.	-	2	gene_id "LOC140751709"; transcript_id "XM_073085727.1"; db_xref "GeneID:140751709"; db_xref "GenBank:XP_072941828.1"; gbkey "CDS"; gene "LOC140751709"; product "uncharacterized protein isoform X1"; protein_id "XP_072941828.1"; exon_number "17";
NW_027332230.1	Gnomon	CDS	8680842	8680924	.	-	0	gene_id "LOC140751709"; transcript_id "XM_073085727.1"; db_xref "GeneID:140751709"; db_xref "GenBank:XP_072941828.1"; gbkey "CDS"; gene "LOC140751709"; product "uncharacterized protein isoform X1"; protein_id "XP_072941828.1"; exon_number "18";
NW_027332230.1	Gnomon	CDS	8680684	8680762	.	-	1	gene_id "LOC140751709"; transcript_id "XM_073085727.1"; db_xref "GeneID:140751709"; db_xref "GenBank:XP_072941828.1"; gbkey "CDS"; gene "LOC140751709"; product "uncharacterized protein isoform X1"; protein_id "XP_072941828.1"; exon_number "19";
NW_027332230.1	Gnomon	CDS	8679238	8679323	.	-	0	gene_id "LOC140751709"; transcript_id "XM_073085727.1"; db_xref "GeneID:140751709"; db_xref "GenBank:XP_072941828.1"; gbkey "CDS"; gene "LOC140751709"; product "uncharacterized protein isoform X1"; protein_id "XP_072941828.1"; exon_number "20";
NW_027332230.1	Gnomon	CDS	8678924	8679002	.	-	1	gene_id "LOC140751709"; transcript_id "XM_073085727.1"; db_xref "GeneID:140751709"; db_xref "GenBank:XP_072941828.1"; gbkey "CDS"; gene "LOC140751709"; product "uncharacterized protein isoform X1"; protein_id "XP_072941828.1"; exon_number "21";
NW_027332230.1	Gnomon	CDS	8678613	8678715	.	-	0	gene_id "LOC140751709"; transcript_id "XM_073085727.1"; db_xref "GeneID:140751709"; db_xref "GenBank:XP_072941828.1"; gbkey "CDS"; gene "LOC140751709"; product "uncharacterized protein isoform X1"; protein_id "XP_072941828.1"; exon_number "22";
NW_027332230.1	Gnomon	CDS	8678180	8678250	.	-	2	gene_id "LOC140751709"; transcript_id "XM_073085727.1"; db_xref "GeneID:140751709"; db_xref "GenBank:XP_072941828.1"; gbkey "CDS"; gene "LOC140751709"; product "uncharacterized protein isoform X1"; protein_id "XP_072941828.1"; exon_number "23";
NW_027332230.1	Gnomon	CDS	8677452	8677569	.	-	0	gene_id "LOC140751709"; transcript_id "XM_073085727.1"; db_xref "GeneID:140751709"; db_xref "GenBank:XP_072941828.1"; gbkey "CDS"; gene "LOC140751709"; product "uncharacterized protein isoform X1"; protein_id "XP_072941828.1"; exon_number "24";
NW_027332230.1	Gnomon	CDS	8676189	8676298	.	-	2	gene_id "LOC140751709"; transcript_id "XM_073085727.1"; db_xref "GeneID:140751709"; db_xref "GenBank:XP_072941828.1"; gbkey "CDS"; gene "LOC140751709"; product "uncharacterized protein isoform X1"; protein_id "XP_072941828.1"; exon_number "25";
NW_027332230.1	Gnomon	CDS	8675656	8675753	.	-	0	gene_id "LOC140751709"; transcript_id "XM_073085727.1"; db_xref "GeneID:140751709"; db_xref "GenBank:XP_072941828.1"; gbkey "CDS"; gene "LOC140751709"; product "uncharacterized protein isoform X1"; protein_id "XP_072941828.1"; exon_number "26";
NW_027332230.1	Gnomon	CDS	8673177	8674707	.	-	1	gene_id "LOC140751709"; transcript_id "XM_073085727.1"; db_xref "GeneID:140751709"; db_xref "GenBank:XP_072941828.1"; gbkey "CDS"; gene "LOC140751709"; product "uncharacterized protein isoform X1"; protein_id "XP_072941828.1"; exon_number "27";
NW_027332230.1	Gnomon	CDS	8672306	8672452	.	-	0	gene_id "LOC140751709"; transcript_id "XM_073085727.1"; db_xref "GeneID:140751709"; db_xref "GenBank:XP_072941828.1"; gbkey "CDS"; gene "LOC140751709"; product "uncharacterized protein isoform X1"; protein_id "XP_072941828.1"; exon_number "28";
NW_027332230.1	Gnomon	start_codon	8690691	8690693	.	-	0	gene_id "LOC140751709"; transcript_id "XM_073085727.1"; db_xref "GeneID:140751709"; db_xref "GenBank:XP_072941828.1"; gbkey "CDS"; gene "LOC140751709"; product "uncharacterized protein isoform X1"; protein_id "XP_072941828.1"; exon_number "1";
NW_027332230.1	Gnomon	stop_codon	8672303	8672305	.	-	0	gene_id "LOC140751709"; transcript_id "XM_073085727.1"; db_xref "GeneID:140751709"; db_xref "GenBank:XP_072941828.1"; gbkey "CDS"; gene "LOC140751709"; product "uncharacterized protein isoform X1"; protein_id "XP_072941828.1"; exon_number "28";
NW_027332230.1	Gnomon	transcript	8672056	8688015	.	-	.	gene_id "LOC140751709"; transcript_id "XM_073085734.1"; db_xref "GeneID:140751709"; db_xref "GenBank:XM_073085734.1"; experiment "COORDINATES: polyA evidence [ECO:0006239]"; gbkey "mRNA"; gene "LOC140751709"; model_evidence "Supporting evidence includes similarity to: 2 Proteins"; product "uncharacterized protein, transcript variant X7"; transcript_biotype "mRNA";
NW_027332230.1	Gnomon	exon	8687580	8688015	.	-	.	gene_id "LOC140751709"; transcript_id "XM_073085734.1"; db_xref "GeneID:140751709"; db_xref "GenBank:XM_073085734.1"; experiment "COORDINATES: polyA evidence [ECO:0006239]"; gene "LOC140751709"; model_evidence "Supporting evidence includes similarity to: 2 Proteins"; product "uncharacterized protein, transcript variant X7"; transcript_biotype "mRNA"; exon_number "1";
NW_027332230.1	Gnomon	exon	8687117	8687269	.	-	.	gene_id "LOC140751709"; transcript_id "XM_073085734.1"; db_xref "GeneID:140751709"; db_xref "GenBank:XM_073085734.1"; experiment "COORDINATES: polyA evidence [ECO:0006239]"; gene "LOC140751709"; model_evidence "Supporting evidence includes similarity to: 2 Proteins"; product "uncharacterized protein, transcript variant X7"; transcript_biotype "mRNA"; exon_number "2";
NW_027332230.1	Gnomon	exon	8686926	8687024	.	-	.	gene_id "LOC140751709"; transcript_id "XM_073085734.1"; db_xref "GeneID:140751709"; db_xref "GenBank:XM_073085734.1"; experiment "COORDINATES: polyA evidence [ECO:0006239]"; gene "LOC140751709"; model_evidence "Supporting evidence includes similarity to: 2 Proteins"; product "uncharacterized protein, transcript variant X7"; transcript_biotype "mRNA"; exon_number "3";
NW_027332230.1	Gnomon	exon	8686425	8686643	.	-	.	gene_id "LOC140751709"; transcript_id "XM_073085734.1"; db_xref "GeneID:140751709"; db_xref "GenBank:XM_073085734.1"; experiment "COORDINATES: polyA evidence [ECO:0006239]"; gene "LOC140751709"; model_evidence "Supporting evidence includes similarity to: 2 Proteins"; product "uncharacterized protein, transcript variant X7"; transcript_biotype "mRNA"; exon_number "4";
NW_027332230.1	Gnomon	exon	8685926	8686051	.	-	.	gene_id "LOC140751709"; transcript_id "XM_073085734.1"; db_xref "GeneID:140751709"; db_xref "GenBank:XM_073085734.1"; experiment "COORDINATES: polyA evidence [ECO:0006239]"; gene "LOC140751709"; model_evidence "Supporting evidence includes similarity to: 2 Proteins"; product "uncharacterized protein, transcript variant X7"; transcript_biotype "mRNA"; exon_number "5";
NW_027332230.1	Gnomon	exon	8685242	8685347	.	-	.	gene_id "LOC140751709"; transcript_id "XM_073085734.1"; db_xref "GeneID:140751709"; db_xref "GenBank:XM_073085734.1"; experiment "COORDINATES: polyA evidence [ECO:0006239]"; gene "LOC140751709"; model_evidence "Supporting evidence includes similarity to: 2 Proteins"; product "uncharacterized protein, transcript variant X7"; transcript_biotype "mRNA"; exon_number "6";
NW_027332230.1	Gnomon	exon	8684926	8685015	.	-	.	gene_id "LOC140751709"; transcript_id "XM_073085734.1"; db_xref "GeneID:140751709"; db_xref "GenBank:XM_073085734.1"; experiment "COORDINATES: polyA evidence [ECO:0006239]"; gene "LOC140751709"; model_evidence "Supporting evidence includes similarity to: 2 Proteins"; product "uncharacterized protein, transcript variant X7"; transcript_biotype "mRNA"; exon_number "7";
NW_027332230.1	Gnomon	exon	8684481	8684577	.	-	.	gene_id "LOC140751709"; transcript_id "XM_073085734.1"; db_xref "GeneID:140751709"; db_xref "GenBank:XM_073085734.1"; experiment "COORDINATES: polyA evidence [ECO:0006239]"; gene "LOC140751709"; model_evidence "Supporting evidence includes similarity to: 2 Proteins"; product "uncharacterized protein, transcript variant X7"; transcript_biotype "mRNA"; exon_number "8";
NW_027332230.1	Gnomon	exon	8683656	8683969	.	-	.	gene_id "LOC140751709"; transcript_id "XM_073085734.1"; db_xref "GeneID:140751709"; db_xref "GenBank:XM_073085734.1"; experiment "COORDINATES: polyA evidence [ECO:0006239]"; gene "LOC140751709"; model_evidence "Supporting evidence includes similarity to: 2 Proteins"; product "uncharacterized protein, transcript variant X7"; transcript_biotype "mRNA"; exon_number "9";
NW_027332230.1	Gnomon	exon	8683266	8683376	.	-	.	gene_id "LOC140751709"; transcript_id "XM_073085734.1"; db_xref "GeneID:140751709"; db_xref "GenBank:XM_073085734.1"; experiment "COORDINATES: polyA evidence [ECO:0006239]"; gene "LOC140751709"; model_evidence "Supporting evidence includes similarity to: 2 Proteins"; product "uncharacterized protein, transcript variant X7"; transcript_biotype "mRNA"; exon_number "10";
NW_027332230.1	Gnomon	exon	8681435	8681577	.	-	.	gene_id "LOC140751709"; transcript_id "XM_073085734.1"; db_xref "GeneID:140751709"; db_xref "GenBank:XM_073085734.1"; experiment "COORDINATES: polyA evidence [ECO:0006239]"; gene "LOC140751709"; model_evidence "Supporting evidence includes similarity to: 2 Proteins"; product "uncharacterized protein, transcript variant X7"; transcript_biotype "mRNA"; exon_number "11";
NW_027332230.1	Gnomon	exon	8680842	8680924	.	-	.	gene_id "LOC140751709"; transcript_id "XM_073085734.1"; db_xref "GeneID:140751709"; db_xref "GenBank:XM_073085734.1"; experiment "COORDINATES: polyA evidence [ECO:0006239]"; gene "LOC140751709"; model_evidence "Supporting evidence includes similarity to: 2 Proteins"; product "uncharacterized protein, transcript variant X7"; transcript_biotype "mRNA"; exon_number "12";
NW_027332230.1	Gnomon	exon	8680684	8680762	.	-	.	gene_id "LOC140751709"; transcript_id "XM_073085734.1"; db_xref "GeneID:140751709"; db_xref "GenBank:XM_073085734.1"; experiment "COORDINATES: polyA evidence [ECO:0006239]"; gene "LOC140751709"; model_evidence "Supporting evidence includes similarity to: 2 Proteins"; product "uncharacterized protein, transcript variant X7"; transcript_biotype "mRNA"; exon_number "13";
NW_027332230.1	Gnomon	exon	8679238	8679323	.	-	.	gene_id "LOC140751709"; transcript_id "XM_073085734.1"; db_xref "GeneID:140751709"; db_xref "GenBank:XM_073085734.1"; experiment "COORDINATES: polyA evidence [ECO:0006239]"; gene "LOC140751709"; model_evidence "Supporting evidence includes similarity to: 2 Proteins"; product "uncharacterized protein, transcript variant X7"; transcript_biotype "mRNA"; exon_number "14";
NW_027332230.1	Gnomon	exon	8678924	8679002	.	-	.	gene_id "LOC140751709"; transcript_id "XM_073085734.1"; db_xref "GeneID:140751709"; db_xref "GenBank:XM_073085734.1"; experiment "COORDINATES: polyA evidence [ECO:0006239]"; gene "LOC140751709"; model_evidence "Supporting evidence includes similarity to: 2 Proteins"; product "uncharacterized protein, transcript variant X7"; transcript_biotype "mRNA"; exon_number "15";
NW_027332230.1	Gnomon	exon	8678613	8678715	.	-	.	gene_id "LOC140751709"; transcript_id "XM_073085734.1"; db_xref "GeneID:140751709"; db_xref "GenBank:XM_073085734.1"; experiment "COORDINATES: polyA evidence [ECO:0006239]"; gene "LOC140751709"; model_evidence "Supporting evidence includes similarity to: 2 Proteins"; product "uncharacterized protein, transcript variant X7"; transcript_biotype "mRNA"; exon_number "16";
NW_027332230.1	Gnomon	exon	8678180	8678250	.	-	.	gene_id "LOC140751709"; transcript_id "XM_073085734.1"; db_xref "GeneID:140751709"; db_xref "GenBank:XM_073085734.1"; experiment "COORDINATES: polyA evidence [ECO:0006239]"; gene "LOC140751709"; model_evidence "Supporting evidence includes similarity to: 2 Proteins"; product "uncharacterized protein, transcript variant X7"; transcript_biotype "mRNA"; exon_number "17";
NW_027332230.1	Gnomon	exon	8677452	8677569	.	-	.	gene_id "LOC140751709"; transcript_id "XM_073085734.1"; db_xref "GeneID:140751709"; db_xref "GenBank:XM_073085734.1"; experiment "COORDINATES: polyA evidence [ECO:0006239]"; gene "LOC140751709"; model_evidence "Supporting evidence includes similarity to: 2 Proteins"; product "uncharacterized protein, transcript variant X7"; transcript_biotype "mRNA"; exon_number "18";
NW_027332230.1	Gnomon	exon	8676189	8676298	.	-	.	gene_id "LOC140751709"; transcript_id "XM_073085734.1"; db_xref "GeneID:140751709"; db_xref "GenBank:XM_073085734.1"; experiment "COORDINATES: polyA evidence [ECO:0006239]"; gene "LOC140751709"; model_evidence "Supporting evidence includes similarity to: 2 Proteins"; product "uncharacterized protein, transcript variant X7"; transcript_biotype "mRNA"; exon_number "19";
NW_027332230.1	Gnomon	exon	8675656	8675753	.	-	.	gene_id "LOC140751709"; transcript_id "XM_073085734.1"; db_xref "GeneID:140751709"; db_xref "GenBank:XM_073085734.1"; experiment "COORDINATES: polyA evidence [ECO:0006239]"; gene "LOC140751709"; model_evidence "Supporting evidence includes similarity to: 2 Proteins"; product "uncharacterized protein, transcript variant X7"; transcript_biotype "mRNA"; exon_number "20";
NW_027332230.1	Gnomon	exon	8673177	8674707	.	-	.	gene_id "LOC140751709"; transcript_id "XM_073085734.1"; db_xref "GeneID:140751709"; db_xref "GenBank:XM_073085734.1"; experiment "COORDINATES: polyA evidence [ECO:0006239]"; gene "LOC140751709"; model_evidence "Supporting evidence includes similarity to: 2 Proteins"; product "uncharacterized protein, transcript variant X7"; transcript_biotype "mRNA"; exon_number "21";
NW_027332230.1	Gnomon	exon	8672056	8672452	.	-	.	gene_id "LOC140751709"; transcript_id "XM_073085734.1"; db_xref "GeneID:140751709"; db_xref "GenBank:XM_073085734.1"; experiment "COORDINATES: polyA evidence [ECO:0006239]"; gene "LOC140751709"; model_evidence "Supporting evidence includes similarity to: 2 Proteins"; product "uncharacterized protein, transcript variant X7"; transcript_biotype "mRNA"; exon_number "22";
NW_027332230.1	Gnomon	CDS	8687580	8687861	.	-	0	gene_id "LOC140751709"; transcript_id "XM_073085734.1"; db_xref "GeneID:140751709"; db_xref "GenBank:XP_072941835.1"; gbkey "CDS"; gene "LOC140751709"; product "uncharacterized protein isoform X7"; protein_id "XP_072941835.1"; exon_number "1";
NW_027332230.1	Gnomon	CDS	8687117	8687269	.	-	0	gene_id "LOC140751709"; transcript_id "XM_073085734.1"; db_xref "GeneID:140751709"; db_xref "GenBank:XP_072941835.1"; gbkey "CDS"; gene "LOC140751709"; product "uncharacterized protein isoform X7"; protein_id "XP_072941835.1"; exon_number "2";
NW_027332230.1	Gnomon	CDS	8686926	8687024	.	-	0	gene_id "LOC140751709"; transcript_id "XM_073085734.1"; db_xref "GeneID:140751709"; db_xref "GenBank:XP_072941835.1"; gbkey "CDS"; gene "LOC140751709"; product "uncharacterized protein isoform X7"; protein_id "XP_072941835.1"; exon_number "3";
NW_027332230.1	Gnomon	CDS	8686425	8686643	.	-	0	gene_id "LOC140751709"; transcript_id "XM_073085734.1"; db_xref "GeneID:140751709"; db_xref "GenBank:XP_072941835.1"; gbkey "CDS"; gene "LOC140751709"; product "uncharacterized protein isoform X7"; protein_id "XP_072941835.1"; exon_number "4";
NW_027332230.1	Gnomon	CDS	8685926	8686051	.	-	0	gene_id "LOC140751709"; transcript_id "XM_073085734.1"; db_xref "GeneID:140751709"; db_xref "GenBank:XP_072941835.1"; gbkey "CDS"; gene "LOC140751709"; product "uncharacterized protein isoform X7"; protein_id "XP_072941835.1"; exon_number "5";
NW_027332230.1	Gnomon	CDS	8685242	8685347	.	-	0	gene_id "LOC140751709"; transcript_id "XM_073085734.1"; db_xref "GeneID:140751709"; db_xref "GenBank:XP_072941835.1"; gbkey "CDS"; gene "LOC140751709"; product "uncharacterized protein isoform X7"; protein_id "XP_072941835.1"; exon_number "6";
NW_027332230.1	Gnomon	CDS	8684926	8685015	.	-	2	gene_id "LOC140751709"; transcript_id "XM_073085734.1"; db_xref "GeneID:140751709"; db_xref "GenBank:XP_072941835.1"; gbkey "CDS"; gene "LOC140751709"; product "uncharacterized protein isoform X7"; protein_id "XP_072941835.1"; exon_number "7";
NW_027332230.1	Gnomon	CDS	8684481	8684577	.	-	2	gene_id "LOC140751709"; transcript_id "XM_073085734.1"; db_xref "GeneID:140751709"; db_xref "GenBank:XP_072941835.1"; gbkey "CDS"; gene "LOC140751709"; product "uncharacterized protein isoform X7"; protein_id "XP_072941835.1"; exon_number "8";
NW_027332230.1	Gnomon	CDS	8683656	8683969	.	-	1	gene_id "LOC140751709"; transcript_id "XM_073085734.1"; db_xref "GeneID:140751709"; db_xref "GenBank:XP_072941835.1"; gbkey "CDS"; gene "LOC140751709"; product "uncharacterized protein isoform X7"; protein_id "XP_072941835.1"; exon_number "9";
NW_027332230.1	Gnomon	CDS	8683266	8683376	.	-	2	gene_id "LOC140751709"; transcript_id "XM_073085734.1"; db_xref "GeneID:140751709"; db_xref "GenBank:XP_072941835.1"; gbkey "CDS"; gene "LOC140751709"; product "uncharacterized protein isoform X7"; protein_id "XP_072941835.1"; exon_number "10";
NW_027332230.1	Gnomon	CDS	8681435	8681577	.	-	2	gene_id "LOC140751709"; transcript_id "XM_073085734.1"; db_xref "GeneID:140751709"; db_xref "GenBank:XP_072941835.1"; gbkey "CDS"; gene "LOC140751709"; product "uncharacterized protein isoform X7"; protein_id "XP_072941835.1"; exon_number "11";
NW_027332230.1	Gnomon	CDS	8680842	8680924	.	-	0	gene_id "LOC140751709"; transcript_id "XM_073085734.1"; db_xref "GeneID:140751709"; db_xref "GenBank:XP_072941835.1"; gbkey "CDS"; gene "LOC140751709"; product "uncharacterized protein isoform X7"; protein_id "XP_072941835.1"; exon_number "12";
NW_027332230.1	Gnomon	CDS	8680684	8680762	.	-	1	gene_id "LOC140751709"; transcript_id "XM_073085734.1"; db_xref "GeneID:140751709"; db_xref "GenBank:XP_072941835.1"; gbkey "CDS"; gene "LOC140751709"; product "uncharacterized protein isoform X7"; protein_id "XP_072941835.1"; exon_number "13";
NW_027332230.1	Gnomon	CDS	8679238	8679323	.	-	0	gene_id "LOC140751709"; transcript_id "XM_073085734.1"; db_xref "GeneID:140751709"; db_xref "GenBank:XP_072941835.1"; gbkey "CDS"; gene "LOC140751709"; product "uncharacterized protein isoform X7"; protein_id "XP_072941835.1"; exon_number "14";
NW_027332230.1	Gnomon	CDS	8678924	8679002	.	-	1	gene_id "LOC140751709"; transcript_id "XM_073085734.1"; db_xref "GeneID:140751709"; db_xref "GenBank:XP_072941835.1"; gbkey "CDS"; gene "LOC140751709"; product "uncharacterized protein isoform X7"; protein_id "XP_072941835.1"; exon_number "15";
NW_027332230.1	Gnomon	CDS	8678613	8678715	.	-	0	gene_id "LOC140751709"; transcript_id "XM_073085734.1"; db_xref "GeneID:140751709"; db_xref "GenBank:XP_072941835.1"; gbkey "CDS"; gene "LOC140751709"; product "uncharacterized protein isoform X7"; protein_id "XP_072941835.1"; exon_number "16";
NW_027332230.1	Gnomon	CDS	8678180	8678250	.	-	2	gene_id "LOC140751709"; transcript_id "XM_073085734.1"; db_xref "GeneID:140751709"; db_xref "GenBank:XP_072941835.1"; gbkey "CDS"; gene "LOC140751709"; product "uncharacterized protein isoform X7"; protein_id "XP_072941835.1"; exon_number "17";
NW_027332230.1	Gnomon	CDS	8677452	8677569	.	-	0	gene_id "LOC140751709"; transcript_id "XM_073085734.1"; db_xref "GeneID:140751709"; db_xref "GenBank:XP_072941835.1"; gbkey "CDS"; gene "LOC140751709"; product "uncharacterized protein isoform X7"; protein_id "XP_072941835.1"; exon_number "18";
NW_027332230.1	Gnomon	CDS	8676189	8676298	.	-	2	gene_id "LOC140751709"; transcript_id "XM_073085734.1"; db_xref "GeneID:140751709"; db_xref "GenBank:XP_072941835.1"; gbkey "CDS"; gene "LOC140751709"; product "uncharacterized protein isoform X7"; protein_id "XP_072941835.1"; exon_number "19";
NW_027332230.1	Gnomon	CDS	8675656	8675753	.	-	0	gene_id "LOC140751709"; transcript_id "XM_073085734.1"; db_xref "GeneID:140751709"; db_xref "GenBank:XP_072941835.1"; gbkey "CDS"; gene "LOC140751709"; product "uncharacterized protein isoform X7"; protein_id "XP_072941835.1"; exon_number "20";
NW_027332230.1	Gnomon	CDS	8673177	8674707	.	-	1	gene_id "LOC140751709"; transcript_id "XM_073085734.1"; db_xref "GeneID:140751709"; db_xref "GenBank:XP_072941835.1"; gbkey "CDS"; gene "LOC140751709"; product "uncharacterized protein isoform X7"; protein_id "XP_072941835.1"; exon_number "21";
NW_027332230.1	Gnomon	CDS	8672306	8672452	.	-	0	gene_id "LOC140751709"; transcript_id "XM_073085734.1"; db_xref "GeneID:140751709"; db_xref "GenBank:XP_072941835.1"; gbkey "CDS"; gene "LOC140751709"; product "uncharacterized protein isoform X7"; protein_id "XP_072941835.1"; exon_number "22";
NW_027332230.1	Gnomon	start_codon	8687859	8687861	.	-	0	gene_id "LOC140751709"; transcript_id "XM_073085734.1"; db_xref "GeneID:140751709"; db_xref "GenBank:XP_072941835.1"; gbkey "CDS"; gene "LOC140751709"; product "uncharacterized protein isoform X7"; protein_id "XP_072941835.1"; exon_number "1";
NW_027332230.1	Gnomon	stop_codon	8672303	8672305	.	-	0	gene_id "LOC140751709"; transcript_id "XM_073085734.1"; db_xref "GeneID:140751709"; db_xref "GenBank:XP_072941835.1"; gbkey "CDS"; gene "LOC140751709"; product "uncharacterized protein isoform X7"; protein_id "XP_072941835.1"; exon_number "22";
NW_027332230.1	Gnomon	transcript	8672056	8688015	.	-	.	gene_id "LOC140751709"; transcript_id "XM_073085733.1"; db_xref "GeneID:140751709"; db_xref "GenBank:XM_073085733.1"; experiment "COORDINATES: polyA evidence [ECO:0006239]"; gbkey "mRNA"; gene "LOC140751709"; model_evidence "Supporting evidence includes similarity to: 2 Proteins"; product "uncharacterized protein, transcript variant X6"; transcript_biotype "mRNA";
NW_027332230.1	Gnomon	exon	8687580	8688015	.	-	.	gene_id "LOC140751709"; transcript_id "XM_073085733.1"; db_xref "GeneID:140751709"; db_xref "GenBank:XM_073085733.1"; experiment "COORDINATES: polyA evidence [ECO:0006239]"; gene "LOC140751709"; model_evidence "Supporting evidence includes similarity to: 2 Proteins"; product "uncharacterized protein, transcript variant X6"; transcript_biotype "mRNA"; exon_number "1";
NW_027332230.1	Gnomon	exon	8687117	8687272	.	-	.	gene_id "LOC140751709"; transcript_id "XM_073085733.1"; db_xref "GeneID:140751709"; db_xref "GenBank:XM_073085733.1"; experiment "COORDINATES: polyA evidence [ECO:0006239]"; gene "LOC140751709"; model_evidence "Supporting evidence includes similarity to: 2 Proteins"; product "uncharacterized protein, transcript variant X6"; transcript_biotype "mRNA"; exon_number "2";
NW_027332230.1	Gnomon	exon	8686926	8687024	.	-	.	gene_id "LOC140751709"; transcript_id "XM_073085733.1"; db_xref "GeneID:140751709"; db_xref "GenBank:XM_073085733.1"; experiment "COORDINATES: polyA evidence [ECO:0006239]"; gene "LOC140751709"; model_evidence "Supporting evidence includes similarity to: 2 Proteins"; product "uncharacterized protein, transcript variant X6"; transcript_biotype "mRNA"; exon_number "3";
NW_027332230.1	Gnomon	exon	8686425	8686643	.	-	.	gene_id "LOC140751709"; transcript_id "XM_073085733.1"; db_xref "GeneID:140751709"; db_xref "GenBank:XM_073085733.1"; experiment "COORDINATES: polyA evidence [ECO:0006239]"; gene "LOC140751709"; model_evidence "Supporting evidence includes similarity to: 2 Proteins"; product "uncharacterized protein, transcript variant X6"; transcript_biotype "mRNA"; exon_number "4";
NW_027332230.1	Gnomon	exon	8685926	8686051	.	-	.	gene_id "LOC140751709"; transcript_id "XM_073085733.1"; db_xref "GeneID:140751709"; db_xref "GenBank:XM_073085733.1"; experiment "COORDINATES: polyA evidence [ECO:0006239]"; gene "LOC140751709"; model_evidence "Supporting evidence includes similarity to: 2 Proteins"; product "uncharacterized protein, transcript variant X6"; transcript_biotype "mRNA"; exon_number "5";
NW_027332230.1	Gnomon	exon	8685242	8685347	.	-	.	gene_id "LOC140751709"; transcript_id "XM_073085733.1"; db_xref "GeneID:140751709"; db_xref "GenBank:XM_073085733.1"; experiment "COORDINATES: polyA evidence [ECO:0006239]"; gene "LOC140751709"; model_evidence "Supporting evidence includes similarity to: 2 Proteins"; product "uncharacterized protein, transcript variant X6"; transcript_biotype "mRNA"; exon_number "6";
NW_027332230.1	Gnomon	exon	8684926	8685015	.	-	.	gene_id "LOC140751709"; transcript_id "XM_073085733.1"; db_xref "GeneID:140751709"; db_xref "GenBank:XM_073085733.1"; experiment "COORDINATES: polyA evidence [ECO:0006239]"; gene "LOC140751709"; model_evidence "Supporting evidence includes similarity to: 2 Proteins"; product "uncharacterized protein, transcript variant X6"; transcript_biotype "mRNA"; exon_number "7";
NW_027332230.1	Gnomon	exon	8684481	8684577	.	-	.	gene_id "LOC140751709"; transcript_id "XM_073085733.1"; db_xref "GeneID:140751709"; db_xref "GenBank:XM_073085733.1"; experiment "COORDINATES: polyA evidence [ECO:0006239]"; gene "LOC140751709"; model_evidence "Supporting evidence includes similarity to: 2 Proteins"; product "uncharacterized protein, transcript variant X6"; transcript_biotype "mRNA"; exon_number "8";
NW_027332230.1	Gnomon	exon	8683656	8683969	.	-	.	gene_id "LOC140751709"; transcript_id "XM_073085733.1"; db_xref "GeneID:140751709"; db_xref "GenBank:XM_073085733.1"; experiment "COORDINATES: polyA evidence [ECO:0006239]"; gene "LOC140751709"; model_evidence "Supporting evidence includes similarity to: 2 Proteins"; product "uncharacterized protein, transcript variant X6"; transcript_biotype "mRNA"; exon_number "9";
NW_027332230.1	Gnomon	exon	8683266	8683376	.	-	.	gene_id "LOC140751709"; transcript_id "XM_073085733.1"; db_xref "GeneID:140751709"; db_xref "GenBank:XM_073085733.1"; experiment "COORDINATES: polyA evidence [ECO:0006239]"; gene "LOC140751709"; model_evidence "Supporting evidence includes similarity to: 2 Proteins"; product "uncharacterized protein, transcript variant X6"; transcript_biotype "mRNA"; exon_number "10";
NW_027332230.1	Gnomon	exon	8681435	8681577	.	-	.	gene_id "LOC140751709"; transcript_id "XM_073085733.1"; db_xref "GeneID:140751709"; db_xref "GenBank:XM_073085733.1"; experiment "COORDINATES: polyA evidence [ECO:0006239]"; gene "LOC140751709"; model_evidence "Supporting evidence includes similarity to: 2 Proteins"; product "uncharacterized protein, transcript variant X6"; transcript_biotype "mRNA"; exon_number "11";
NW_027332230.1	Gnomon	exon	8680842	8680924	.	-	.	gene_id "LOC140751709"; transcript_id "XM_073085733.1"; db_xref "GeneID:140751709"; db_xref "GenBank:XM_073085733.1"; experiment "COORDINATES: polyA evidence [ECO:0006239]"; gene "LOC140751709"; model_evidence "Supporting evidence includes similarity to: 2 Proteins"; product "uncharacterized protein, transcript variant X6"; transcript_biotype "mRNA"; exon_number "12";
NW_027332230.1	Gnomon	exon	8680684	8680762	.	-	.	gene_id "LOC140751709"; transcript_id "XM_073085733.1"; db_xref "GeneID:140751709"; db_xref "GenBank:XM_073085733.1"; experiment "COORDINATES: polyA evidence [ECO:0006239]"; gene "LOC140751709"; model_evidence "Supporting evidence includes similarity to: 2 Proteins"; product "uncharacterized protein, transcript variant X6"; transcript_biotype "mRNA"; exon_number "13";
NW_027332230.1	Gnomon	exon	8679238	8679323	.	-	.	gene_id "LOC140751709"; transcript_id "XM_073085733.1"; db_xref "GeneID:140751709"; db_xref "GenBank:XM_073085733.1"; experiment "COORDINATES: polyA evidence [ECO:0006239]"; gene "LOC140751709"; model_evidence "Supporting evidence includes similarity to: 2 Proteins"; product "uncharacterized protein, transcript variant X6"; transcript_biotype "mRNA"; exon_number "14";
NW_027332230.1	Gnomon	exon	8678924	8679002	.	-	.	gene_id "LOC140751709"; transcript_id "XM_073085733.1"; db_xref "GeneID:140751709"; db_xref "GenBank:XM_073085733.1"; experiment "COORDINATES: polyA evidence [ECO:0006239]"; gene "LOC140751709"; model_evidence "Supporting evidence includes similarity to: 2 Proteins"; product "uncharacterized protein, transcript variant X6"; transcript_biotype "mRNA"; exon_number "15";
NW_027332230.1	Gnomon	exon	8678613	8678715	.	-	.	gene_id "LOC140751709"; transcript_id "XM_073085733.1"; db_xref "GeneID:140751709"; db_xref "GenBank:XM_073085733.1"; experiment "COORDINATES: polyA evidence [ECO:0006239]"; gene "LOC140751709"; model_evidence "Supporting evidence includes similarity to: 2 Proteins"; product "uncharacterized protein, transcript variant X6"; transcript_biotype "mRNA"; exon_number "16";
NW_027332230.1	Gnomon	exon	8678180	8678250	.	-	.	gene_id "LOC140751709"; transcript_id "XM_073085733.1"; db_xref "GeneID:140751709"; db_xref "GenBank:XM_073085733.1"; experiment "COORDINATES: polyA evidence [ECO:0006239]"; gene "LOC140751709"; model_evidence "Supporting evidence includes similarity to: 2 Proteins"; product "uncharacterized protein, transcript variant X6"; transcript_biotype "mRNA"; exon_number "17";
NW_027332230.1	Gnomon	exon	8677452	8677569	.	-	.	gene_id "LOC140751709"; transcript_id "XM_073085733.1"; db_xref "GeneID:140751709"; db_xref "GenBank:XM_073085733.1"; experiment "COORDINATES: polyA evidence [ECO:0006239]"; gene "LOC140751709"; model_evidence "Supporting evidence includes similarity to: 2 Proteins"; product "uncharacterized protein, transcript variant X6"; transcript_biotype "mRNA"; exon_number "18";
NW_027332230.1	Gnomon	exon	8676189	8676298	.	-	.	gene_id "LOC140751709"; transcript_id "XM_073085733.1"; db_xref "GeneID:140751709"; db_xref "GenBank:XM_073085733.1"; experiment "COORDINATES: polyA evidence [ECO:0006239]"; gene "LOC140751709"; model_evidence "Supporting evidence includes similarity to: 2 Proteins"; product "uncharacterized protein, transcript variant X6"; transcript_biotype "mRNA"; exon_number "19";
NW_027332230.1	Gnomon	exon	8675656	8675753	.	-	.	gene_id "LOC140751709"; transcript_id "XM_073085733.1"; db_xref "GeneID:140751709"; db_xref "GenBank:XM_073085733.1"; experiment "COORDINATES: polyA evidence [ECO:0006239]"; gene "LOC140751709"; model_evidence "Supporting evidence includes similarity to: 2 Proteins"; product "uncharacterized protein, transcript variant X6"; transcript_biotype "mRNA"; exon_number "20";
NW_027332230.1	Gnomon	exon	8673177	8674707	.	-	.	gene_id "LOC140751709"; transcript_id "XM_073085733.1"; db_xref "GeneID:140751709"; db_xref "GenBank:XM_073085733.1"; experiment "COORDINATES: polyA evidence [ECO:0006239]"; gene "LOC140751709"; model_evidence "Supporting evidence includes similarity to: 2 Proteins"; product "uncharacterized protein, transcript variant X6"; transcript_biotype "mRNA"; exon_number "21";
NW_027332230.1	Gnomon	exon	8672056	8672452	.	-	.	gene_id "LOC140751709"; transcript_id "XM_073085733.1"; db_xref "GeneID:140751709"; db_xref "GenBank:XM_073085733.1"; experiment "COORDINATES: polyA evidence [ECO:0006239]"; gene "LOC140751709"; model_evidence "Supporting evidence includes similarity to: 2 Proteins"; product "uncharacterized protein, transcript variant X6"; transcript_biotype "mRNA"; exon_number "22";
NW_027332230.1	Gnomon	CDS	8687580	8687861	.	-	0	gene_id "LOC140751709"; transcript_id "XM_073085733.1"; db_xref "GeneID:140751709"; db_xref "GenBank:XP_072941834.1"; gbkey "CDS"; gene "LOC140751709"; product "uncharacterized protein isoform X6"; protein_id "XP_072941834.1"; exon_number "1";
NW_027332230.1	Gnomon	CDS	8687117	8687272	.	-	0	gene_id "LOC140751709"; transcript_id "XM_073085733.1"; db_xref "GeneID:140751709"; db_xref "GenBank:XP_072941834.1"; gbkey "CDS"; gene "LOC140751709"; product "uncharacterized protein isoform X6"; protein_id "XP_072941834.1"; exon_number "2";
NW_027332230.1	Gnomon	CDS	8686926	8687024	.	-	0	gene_id "LOC140751709"; transcript_id "XM_073085733.1"; db_xref "GeneID:140751709"; db_xref "GenBank:XP_072941834.1"; gbkey "CDS"; gene "LOC140751709"; product "uncharacterized protein isoform X6"; protein_id "XP_072941834.1"; exon_number "3";
NW_027332230.1	Gnomon	CDS	8686425	8686643	.	-	0	gene_id "LOC140751709"; transcript_id "XM_073085733.1"; db_xref "GeneID:140751709"; db_xref "GenBank:XP_072941834.1"; gbkey "CDS"; gene "LOC140751709"; product "uncharacterized protein isoform X6"; protein_id "XP_072941834.1"; exon_number "4";
NW_027332230.1	Gnomon	CDS	8685926	8686051	.	-	0	gene_id "LOC140751709"; transcript_id "XM_073085733.1"; db_xref "GeneID:140751709"; db_xref "GenBank:XP_072941834.1"; gbkey "CDS"; gene "LOC140751709"; product "uncharacterized protein isoform X6"; protein_id "XP_072941834.1"; exon_number "5";
NW_027332230.1	Gnomon	CDS	8685242	8685347	.	-	0	gene_id "LOC140751709"; transcript_id "XM_073085733.1"; db_xref "GeneID:140751709"; db_xref "GenBank:XP_072941834.1"; gbkey "CDS"; gene "LOC140751709"; product "uncharacterized protein isoform X6"; protein_id "XP_072941834.1"; exon_number "6";
NW_027332230.1	Gnomon	CDS	8684926	8685015	.	-	2	gene_id "LOC140751709"; transcript_id "XM_073085733.1"; db_xref "GeneID:140751709"; db_xref "GenBank:XP_072941834.1"; gbkey "CDS"; gene "LOC140751709"; product "uncharacterized protein isoform X6"; protein_id "XP_072941834.1"; exon_number "7";
NW_027332230.1	Gnomon	CDS	8684481	8684577	.	-	2	gene_id "LOC140751709"; transcript_id "XM_073085733.1"; db_xref "GeneID:140751709"; db_xref "GenBank:XP_072941834.1"; gbkey "CDS"; gene "LOC140751709"; product "uncharacterized protein isoform X6"; protein_id "XP_072941834.1"; exon_number "8";
NW_027332230.1	Gnomon	CDS	8683656	8683969	.	-	1	gene_id "LOC140751709"; transcript_id "XM_073085733.1"; db_xref "GeneID:140751709"; db_xref "GenBank:XP_072941834.1"; gbkey "CDS"; gene "LOC140751709"; product "uncharacterized protein isoform X6"; protein_id "XP_072941834.1"; exon_number "9";
NW_027332230.1	Gnomon	CDS	8683266	8683376	.	-	2	gene_id "LOC140751709"; transcript_id "XM_073085733.1"; db_xref "GeneID:140751709"; db_xref "GenBank:XP_072941834.1"; gbkey "CDS"; gene "LOC140751709"; product "uncharacterized protein isoform X6"; protein_id "XP_072941834.1"; exon_number "10";
NW_027332230.1	Gnomon	CDS	8681435	8681577	.	-	2	gene_id "LOC140751709"; transcript_id "XM_073085733.1"; db_xref "GeneID:140751709"; db_xref "GenBank:XP_072941834.1"; gbkey "CDS"; gene "LOC140751709"; product "uncharacterized protein isoform X6"; protein_id "XP_072941834.1"; exon_number "11";
NW_027332230.1	Gnomon	CDS	8680842	8680924	.	-	0	gene_id "LOC140751709"; transcript_id "XM_073085733.1"; db_xref "GeneID:140751709"; db_xref "GenBank:XP_072941834.1"; gbkey "CDS"; gene "LOC140751709"; product "uncharacterized protein isoform X6"; protein_id "XP_072941834.1"; exon_number "12";
NW_027332230.1	Gnomon	CDS	8680684	8680762	.	-	1	gene_id "LOC140751709"; transcript_id "XM_073085733.1"; db_xref "GeneID:140751709"; db_xref "GenBank:XP_072941834.1"; gbkey "CDS"; gene "LOC140751709"; product "uncharacterized protein isoform X6"; protein_id "XP_072941834.1"; exon_number "13";
NW_027332230.1	Gnomon	CDS	8679238	8679323	.	-	0	gene_id "LOC140751709"; transcript_id "XM_073085733.1"; db_xref "GeneID:140751709"; db_xref "GenBank:XP_072941834.1"; gbkey "CDS"; gene "LOC140751709"; product "uncharacterized protein isoform X6"; protein_id "XP_072941834.1"; exon_number "14";
NW_027332230.1	Gnomon	CDS	8678924	8679002	.	-	1	gene_id "LOC140751709"; transcript_id "XM_073085733.1"; db_xref "GeneID:140751709"; db_xref "GenBank:XP_072941834.1"; gbkey "CDS"; gene "LOC140751709"; product "uncharacterized protein isoform X6"; protein_id "XP_072941834.1"; exon_number "15";
NW_027332230.1	Gnomon	CDS	8678613	8678715	.	-	0	gene_id "LOC140751709"; transcript_id "XM_073085733.1"; db_xref "GeneID:140751709"; db_xref "GenBank:XP_072941834.1"; gbkey "CDS"; gene "LOC140751709"; product "uncharacterized protein isoform X6"; protein_id "XP_072941834.1"; exon_number "16";
NW_027332230.1	Gnomon	CDS	8678180	8678250	.	-	2	gene_id "LOC140751709"; transcript_id "XM_073085733.1"; db_xref "GeneID:140751709"; db_xref "GenBank:XP_072941834.1"; gbkey "CDS"; gene "LOC140751709"; product "uncharacterized protein isoform X6"; protein_id "XP_072941834.1"; exon_number "17";
NW_027332230.1	Gnomon	CDS	8677452	8677569	.	-	0	gene_id "LOC140751709"; transcript_id "XM_073085733.1"; db_xref "GeneID:140751709"; db_xref "GenBank:XP_072941834.1"; gbkey "CDS"; gene "LOC140751709"; product "uncharacterized protein isoform X6"; protein_id "XP_072941834.1"; exon_number "18";
NW_027332230.1	Gnomon	CDS	8676189	8676298	.	-	2	gene_id "LOC140751709"; transcript_id "XM_073085733.1"; db_xref "GeneID:140751709"; db_xref "GenBank:XP_072941834.1"; gbkey "CDS"; gene "LOC140751709"; product "uncharacterized protein isoform X6"; protein_id "XP_072941834.1"; exon_number "19";
NW_027332230.1	Gnomon	CDS	8675656	8675753	.	-	0	gene_id "LOC140751709"; transcript_id "XM_073085733.1"; db_xref "GeneID:140751709"; db_xref "GenBank:XP_072941834.1"; gbkey "CDS"; gene "LOC140751709"; product "uncharacterized protein isoform X6"; protein_id "XP_072941834.1"; exon_number "20";
NW_027332230.1	Gnomon	CDS	8673177	8674707	.	-	1	gene_id "LOC140751709"; transcript_id "XM_073085733.1"; db_xref "GeneID:140751709"; db_xref "GenBank:XP_072941834.1"; gbkey "CDS"; gene "LOC140751709"; product "uncharacterized protein isoform X6"; protein_id "XP_072941834.1"; exon_number "21";
NW_027332230.1	Gnomon	CDS	8672306	8672452	.	-	0	gene_id "LOC140751709"; transcript_id "XM_073085733.1"; db_xref "GeneID:140751709"; db_xref "GenBank:XP_072941834.1"; gbkey "CDS"; gene "LOC140751709"; product "uncharacterized protein isoform X6"; protein_id "XP_072941834.1"; exon_number "22";
NW_027332230.1	Gnomon	start_codon	8687859	8687861	.	-	0	gene_id "LOC140751709"; transcript_id "XM_073085733.1"; db_xref "GeneID:140751709"; db_xref "GenBank:XP_072941834.1"; gbkey "CDS"; gene "LOC140751709"; product "uncharacterized protein isoform X6"; protein_id "XP_072941834.1"; exon_number "1";
NW_027332230.1	Gnomon	stop_codon	8672303	8672305	.	-	0	gene_id "LOC140751709"; transcript_id "XM_073085733.1"; db_xref "GeneID:140751709"; db_xref "GenBank:XP_072941834.1"; gbkey "CDS"; gene "LOC140751709"; product "uncharacterized protein isoform X6"; protein_id "XP_072941834.1"; exon_number "22";
NW_027332230.1	Gnomon	gene	8691211	8720408	.	+	.	gene_id "SP1173"; transcript_id ""; db_xref "GeneID:140751649"; description "major facilitator superfamily domain-containing protein SP1173"; gbkey "Gene"; gene "SP1173"; gene_biotype "protein_coding";
NW_027332230.1	Gnomon	transcript	8691211	8720408	.	+	.	gene_id "SP1173"; transcript_id "XM_073085623.1"; db_xref "GeneID:140751649"; db_xref "GenBank:XM_073085623.1"; experiment "COORDINATES: polyA evidence [ECO:0006239]"; gbkey "mRNA"; gene "SP1173"; model_evidence "Supporting evidence includes similarity to: 4 Proteins"; product "major facilitator superfamily domain-containing protein SP1173"; transcript_biotype "mRNA";
NW_027332230.1	Gnomon	exon	8691211	8691466	.	+	.	gene_id "SP1173"; transcript_id "XM_073085623.1"; db_xref "GeneID:140751649"; db_xref "GenBank:XM_073085623.1"; experiment "COORDINATES: polyA evidence [ECO:0006239]"; gene "SP1173"; model_evidence "Supporting evidence includes similarity to: 4 Proteins"; product "major facilitator superfamily domain-containing protein SP1173"; transcript_biotype "mRNA"; exon_number "1";
NW_027332230.1	Gnomon	exon	8702463	8702589	.	+	.	gene_id "SP1173"; transcript_id "XM_073085623.1"; db_xref "GeneID:140751649"; db_xref "GenBank:XM_073085623.1"; experiment "COORDINATES: polyA evidence [ECO:0006239]"; gene "SP1173"; model_evidence "Supporting evidence includes similarity to: 4 Proteins"; product "major facilitator superfamily domain-containing protein SP1173"; transcript_biotype "mRNA"; exon_number "2";
NW_027332230.1	Gnomon	exon	8704067	8704205	.	+	.	gene_id "SP1173"; transcript_id "XM_073085623.1"; db_xref "GeneID:140751649"; db_xref "GenBank:XM_073085623.1"; experiment "COORDINATES: polyA evidence [ECO:0006239]"; gene "SP1173"; model_evidence "Supporting evidence includes similarity to: 4 Proteins"; product "major facilitator superfamily domain-containing protein SP1173"; transcript_biotype "mRNA"; exon_number "3";
NW_027332230.1	Gnomon	exon	8706410	8706557	.	+	.	gene_id "SP1173"; transcript_id "XM_073085623.1"; db_xref "GeneID:140751649"; db_xref "GenBank:XM_073085623.1"; experiment "COORDINATES: polyA evidence [ECO:0006239]"; gene "SP1173"; model_evidence "Supporting evidence includes similarity to: 4 Proteins"; product "major facilitator superfamily domain-containing protein SP1173"; transcript_biotype "mRNA"; exon_number "4";
NW_027332230.1	Gnomon	exon	8707928	8708032	.	+	.	gene_id "SP1173"; transcript_id "XM_073085623.1"; db_xref "GeneID:140751649"; db_xref "GenBank:XM_073085623.1"; experiment "COORDINATES: polyA evidence [ECO:0006239]"; gene "SP1173"; model_evidence "Supporting evidence includes similarity to: 4 Proteins"; product "major facilitator superfamily domain-containing protein SP1173"; transcript_biotype "mRNA"; exon_number "5";
NW_027332230.1	Gnomon	exon	8709110	8709244	.	+	.	gene_id "SP1173"; transcript_id "XM_073085623.1"; db_xref "GeneID:140751649"; db_xref "GenBank:XM_073085623.1"; experiment "COORDINATES: polyA evidence [ECO:0006239]"; gene "SP1173"; model_evidence "Supporting evidence includes similarity to: 4 Proteins"; product "major facilitator superfamily domain-containing protein SP1173"; transcript_biotype "mRNA"; exon_number "6";
NW_027332230.1	Gnomon	exon	8709876	8710074	.	+	.	gene_id "SP1173"; transcript_id "XM_073085623.1"; db_xref "GeneID:140751649"; db_xref "GenBank:XM_073085623.1"; experiment "COORDINATES: polyA evidence [ECO:0006239]"; gene "SP1173"; model_evidence "Supporting evidence includes similarity to: 4 Proteins"; product "major facilitator superfamily domain-containing protein SP1173"; transcript_biotype "mRNA"; exon_number "7";
NW_027332230.1	Gnomon	exon	8711038	8711224	.	+	.	gene_id "SP1173"; transcript_id "XM_073085623.1"; db_xref "GeneID:140751649"; db_xref "GenBank:XM_073085623.1"; experiment "COORDINATES: polyA evidence [ECO:0006239]"; gene "SP1173"; model_evidence "Supporting evidence includes similarity to: 4 Proteins"; product "major facilitator superfamily domain-containing protein SP1173"; transcript_biotype "mRNA"; exon_number "8";
NW_027332230.1	Gnomon	exon	8712776	8713027	.	+	.	gene_id "SP1173"; transcript_id "XM_073085623.1"; db_xref "GeneID:140751649"; db_xref "GenBank:XM_073085623.1"; experiment "COORDINATES: polyA evidence [ECO:0006239]"; gene "SP1173"; model_evidence "Supporting evidence includes similarity to: 4 Proteins"; product "major facilitator superfamily domain-containing protein SP1173"; transcript_biotype "mRNA"; exon_number "9";
NW_027332230.1	Gnomon	exon	8715745	8715909	.	+	.	gene_id "SP1173"; transcript_id "XM_073085623.1"; db_xref "GeneID:140751649"; db_xref "GenBank:XM_073085623.1"; experiment "COORDINATES: polyA evidence [ECO:0006239]"; gene "SP1173"; model_evidence "Supporting evidence includes similarity to: 4 Proteins"; product "major facilitator superfamily domain-containing protein SP1173"; transcript_biotype "mRNA"; exon_number "10";
NW_027332230.1	Gnomon	exon	8717032	8717198	.	+	.	gene_id "SP1173"; transcript_id "XM_073085623.1"; db_xref "GeneID:140751649"; db_xref "GenBank:XM_073085623.1"; experiment "COORDINATES: polyA evidence [ECO:0006239]"; gene "SP1173"; model_evidence "Supporting evidence includes similarity to: 4 Proteins"; product "major facilitator superfamily domain-containing protein SP1173"; transcript_biotype "mRNA"; exon_number "11";
NW_027332230.1	Gnomon	exon	8717592	8717759	.	+	.	gene_id "SP1173"; transcript_id "XM_073085623.1"; db_xref "GeneID:140751649"; db_xref "GenBank:XM_073085623.1"; experiment "COORDINATES: polyA evidence [ECO:0006239]"; gene "SP1173"; model_evidence "Supporting evidence includes similarity to: 4 Proteins"; product "major facilitator superfamily domain-containing protein SP1173"; transcript_biotype "mRNA"; exon_number "12";
NW_027332230.1	Gnomon	exon	8718386	8718574	.	+	.	gene_id "SP1173"; transcript_id "XM_073085623.1"; db_xref "GeneID:140751649"; db_xref "GenBank:XM_073085623.1"; experiment "COORDINATES: polyA evidence [ECO:0006239]"; gene "SP1173"; model_evidence "Supporting evidence includes similarity to: 4 Proteins"; product "major facilitator superfamily domain-containing protein SP1173"; transcript_biotype "mRNA"; exon_number "13";
NW_027332230.1	Gnomon	exon	8720121	8720408	.	+	.	gene_id "SP1173"; transcript_id "XM_073085623.1"; db_xref "GeneID:140751649"; db_xref "GenBank:XM_073085623.1"; experiment "COORDINATES: polyA evidence [ECO:0006239]"; gene "SP1173"; model_evidence "Supporting evidence includes similarity to: 4 Proteins"; product "major facilitator superfamily domain-containing protein SP1173"; transcript_biotype "mRNA"; exon_number "14";
NW_027332230.1	Gnomon	CDS	8702526	8702589	.	+	0	gene_id "SP1173"; transcript_id "XM_073085623.1"; db_xref "GeneID:140751649"; db_xref "GenBank:XP_072941724.1"; gbkey "CDS"; gene "SP1173"; product "uncharacterized protein SP1173"; protein_id "XP_072941724.1"; exon_number "2";
NW_027332230.1	Gnomon	CDS	8704067	8704205	.	+	2	gene_id "SP1173"; transcript_id "XM_073085623.1"; db_xref "GeneID:140751649"; db_xref "GenBank:XP_072941724.1"; gbkey "CDS"; gene "SP1173"; product "uncharacterized protein SP1173"; protein_id "XP_072941724.1"; exon_number "3";
NW_027332230.1	Gnomon	CDS	8706410	8706557	.	+	1	gene_id "SP1173"; transcript_id "XM_073085623.1"; db_xref "GeneID:140751649"; db_xref "GenBank:XP_072941724.1"; gbkey "CDS"; gene "SP1173"; product "uncharacterized protein SP1173"; protein_id "XP_072941724.1"; exon_number "4";
NW_027332230.1	Gnomon	CDS	8707928	8708032	.	+	0	gene_id "SP1173"; transcript_id "XM_073085623.1"; db_xref "GeneID:140751649"; db_xref "GenBank:XP_072941724.1"; gbkey "CDS"; gene "SP1173"; product "uncharacterized protein SP1173"; protein_id "XP_072941724.1"; exon_number "5";
NW_027332230.1	Gnomon	CDS	8709110	8709244	.	+	0	gene_id "SP1173"; transcript_id "XM_073085623.1"; db_xref "GeneID:140751649"; db_xref "GenBank:XP_072941724.1"; gbkey "CDS"; gene "SP1173"; product "uncharacterized protein SP1173"; protein_id "XP_072941724.1"; exon_number "6";
NW_027332230.1	Gnomon	CDS	8709876	8710074	.	+	0	gene_id "SP1173"; transcript_id "XM_073085623.1"; db_xref "GeneID:140751649"; db_xref "GenBank:XP_072941724.1"; gbkey "CDS"; gene "SP1173"; product "uncharacterized protein SP1173"; protein_id "XP_072941724.1"; exon_number "7";
NW_027332230.1	Gnomon	CDS	8711038	8711224	.	+	2	gene_id "SP1173"; transcript_id "XM_073085623.1"; db_xref "GeneID:140751649"; db_xref "GenBank:XP_072941724.1"; gbkey "CDS"; gene "SP1173"; product "uncharacterized protein SP1173"; protein_id "XP_072941724.1"; exon_number "8";
NW_027332230.1	Gnomon	CDS	8712776	8713027	.	+	1	gene_id "SP1173"; transcript_id "XM_073085623.1"; db_xref "GeneID:140751649"; db_xref "GenBank:XP_072941724.1"; gbkey "CDS"; gene "SP1173"; product "uncharacterized protein SP1173"; protein_id "XP_072941724.1"; exon_number "9";
NW_027332230.1	Gnomon	CDS	8715745	8715909	.	+	1	gene_id "SP1173"; transcript_id "XM_073085623.1"; db_xref "GeneID:140751649"; db_xref "GenBank:XP_072941724.1"; gbkey "CDS"; gene "SP1173"; product "uncharacterized protein SP1173"; protein_id "XP_072941724.1"; exon_number "10";
NW_027332230.1	Gnomon	CDS	8717032	8717198	.	+	1	gene_id "SP1173"; transcript_id "XM_073085623.1"; db_xref "GeneID:140751649"; db_xref "GenBank:XP_072941724.1"; gbkey "CDS"; gene "SP1173"; product "uncharacterized protein SP1173"; protein_id "XP_072941724.1"; exon_number "11";
NW_027332230.1	Gnomon	CDS	8717592	8717759	.	+	2	gene_id "SP1173"; transcript_id "XM_073085623.1"; db_xref "GeneID:140751649"; db_xref "GenBank:XP_072941724.1"; gbkey "CDS"; gene "SP1173"; product "uncharacterized protein SP1173"; protein_id "XP_072941724.1"; exon_number "12";
NW_027332230.1	Gnomon	CDS	8718386	8718574	.	+	2	gene_id "SP1173"; transcript_id "XM_073085623.1"; db_xref "GeneID:140751649"; db_xref "GenBank:XP_072941724.1"; gbkey "CDS"; gene "SP1173"; product "uncharacterized protein SP1173"; protein_id "XP_072941724.1"; exon_number "13";
NW_027332230.1	Gnomon	CDS	8720121	8720209	.	+	2	gene_id "SP1173"; transcript_id "XM_073085623.1"; db_xref "GeneID:140751649"; db_xref "GenBank:XP_072941724.1"; gbkey "CDS"; gene "SP1173"; product "uncharacterized protein SP1173"; protein_id "XP_072941724.1"; exon_number "14";
NW_027332230.1	Gnomon	start_codon	8702526	8702528	.	+	0	gene_id "SP1173"; transcript_id "XM_073085623.1"; db_xref "GeneID:140751649"; db_xref "GenBank:XP_072941724.1"; gbkey "CDS"; gene "SP1173"; product "uncharacterized protein SP1173"; protein_id "XP_072941724.1"; exon_number "2";
NW_027332230.1	Gnomon	stop_codon	8720210	8720212	.	+	0	gene_id "SP1173"; transcript_id "XM_073085623.1"; db_xref "GeneID:140751649"; db_xref "GenBank:XP_072941724.1"; gbkey "CDS"; gene "SP1173"; product "uncharacterized protein SP1173"; protein_id "XP_072941724.1"; exon_number "14";
NW_027332230.1	Gnomon	gene	8720588	8730224	.	-	.	gene_id "ADD1"; transcript_id ""; db_xref "GeneID:140751648"; description "ADD domain-containing protein 1"; gbkey "Gene"; gene "ADD1"; gene_biotype "protein_coding";
NW_027332230.1	Gnomon	transcript	8720588	8730224	.	-	.	gene_id "ADD1"; transcript_id "XM_073085622.1"; db_xref "GeneID:140751648"; db_xref "GenBank:XM_073085622.1"; experiment "COORDINATES: polyA evidence [ECO:0006239]"; gbkey "mRNA"; gene "ADD1"; model_evidence "Supporting evidence includes similarity to: 4 Proteins"; product "ADD domain-containing protein 1"; transcript_biotype "mRNA";
NW_027332230.1	Gnomon	exon	8729934	8730224	.	-	.	gene_id "ADD1"; transcript_id "XM_073085622.1"; db_xref "GeneID:140751648"; db_xref "GenBank:XM_073085622.1"; experiment "COORDINATES: polyA evidence [ECO:0006239]"; gene "ADD1"; model_evidence "Supporting evidence includes similarity to: 4 Proteins"; product "ADD domain-containing protein 1"; transcript_biotype "mRNA"; exon_number "1";
NW_027332230.1	Gnomon	exon	8728825	8728896	.	-	.	gene_id "ADD1"; transcript_id "XM_073085622.1"; db_xref "GeneID:140751648"; db_xref "GenBank:XM_073085622.1"; experiment "COORDINATES: polyA evidence [ECO:0006239]"; gene "ADD1"; model_evidence "Supporting evidence includes similarity to: 4 Proteins"; product "ADD domain-containing protein 1"; transcript_biotype "mRNA"; exon_number "2";
NW_027332230.1	Gnomon	exon	8728076	8728326	.	-	.	gene_id "ADD1"; transcript_id "XM_073085622.1"; db_xref "GeneID:140751648"; db_xref "GenBank:XM_073085622.1"; experiment "COORDINATES: polyA evidence [ECO:0006239]"; gene "ADD1"; model_evidence "Supporting evidence includes similarity to: 4 Proteins"; product "ADD domain-containing protein 1"; transcript_biotype "mRNA"; exon_number "3";
NW_027332230.1	Gnomon	exon	8727818	8727966	.	-	.	gene_id "ADD1"; transcript_id "XM_073085622.1"; db_xref "GeneID:140751648"; db_xref "GenBank:XM_073085622.1"; experiment "COORDINATES: polyA evidence [ECO:0006239]"; gene "ADD1"; model_evidence "Supporting evidence includes similarity to: 4 Proteins"; product "ADD domain-containing protein 1"; transcript_biotype "mRNA"; exon_number "4";
NW_027332230.1	Gnomon	exon	8727347	8727542	.	-	.	gene_id "ADD1"; transcript_id "XM_073085622.1"; db_xref "GeneID:140751648"; db_xref "GenBank:XM_073085622.1"; experiment "COORDINATES: polyA evidence [ECO:0006239]"; gene "ADD1"; model_evidence "Supporting evidence includes similarity to: 4 Proteins"; product "ADD domain-containing protein 1"; transcript_biotype "mRNA"; exon_number "5";
NW_027332230.1	Gnomon	exon	8726904	8727086	.	-	.	gene_id "ADD1"; transcript_id "XM_073085622.1"; db_xref "GeneID:140751648"; db_xref "GenBank:XM_073085622.1"; experiment "COORDINATES: polyA evidence [ECO:0006239]"; gene "ADD1"; model_evidence "Supporting evidence includes similarity to: 4 Proteins"; product "ADD domain-containing protein 1"; transcript_biotype "mRNA"; exon_number "6";
NW_027332230.1	Gnomon	exon	8725618	8725800	.	-	.	gene_id "ADD1"; transcript_id "XM_073085622.1"; db_xref "GeneID:140751648"; db_xref "GenBank:XM_073085622.1"; experiment "COORDINATES: polyA evidence [ECO:0006239]"; gene "ADD1"; model_evidence "Supporting evidence includes similarity to: 4 Proteins"; product "ADD domain-containing protein 1"; transcript_biotype "mRNA"; exon_number "7";
NW_027332230.1	Gnomon	exon	8725215	8725310	.	-	.	gene_id "ADD1"; transcript_id "XM_073085622.1"; db_xref "GeneID:140751648"; db_xref "GenBank:XM_073085622.1"; experiment "COORDINATES: polyA evidence [ECO:0006239]"; gene "ADD1"; model_evidence "Supporting evidence includes similarity to: 4 Proteins"; product "ADD domain-containing protein 1"; transcript_biotype "mRNA"; exon_number "8";
NW_027332230.1	Gnomon	exon	8720588	8724950	.	-	.	gene_id "ADD1"; transcript_id "XM_073085622.1"; db_xref "GeneID:140751648"; db_xref "GenBank:XM_073085622.1"; experiment "COORDINATES: polyA evidence [ECO:0006239]"; gene "ADD1"; model_evidence "Supporting evidence includes similarity to: 4 Proteins"; product "ADD domain-containing protein 1"; transcript_biotype "mRNA"; exon_number "9";
NW_027332230.1	Gnomon	CDS	8729934	8730033	.	-	0	gene_id "ADD1"; transcript_id "XM_073085622.1"; db_xref "GeneID:140751648"; db_xref "GenBank:XP_072941723.1"; gbkey "CDS"; gene "ADD1"; product "uncharacterized protein ADD1"; protein_id "XP_072941723.1"; exon_number "1";
NW_027332230.1	Gnomon	CDS	8728825	8728896	.	-	2	gene_id "ADD1"; transcript_id "XM_073085622.1"; db_xref "GeneID:140751648"; db_xref "GenBank:XP_072941723.1"; gbkey "CDS"; gene "ADD1"; product "uncharacterized protein ADD1"; protein_id "XP_072941723.1"; exon_number "2";
NW_027332230.1	Gnomon	CDS	8728076	8728326	.	-	2	gene_id "ADD1"; transcript_id "XM_073085622.1"; db_xref "GeneID:140751648"; db_xref "GenBank:XP_072941723.1"; gbkey "CDS"; gene "ADD1"; product "uncharacterized protein ADD1"; protein_id "XP_072941723.1"; exon_number "3";
NW_027332230.1	Gnomon	CDS	8727818	8727966	.	-	0	gene_id "ADD1"; transcript_id "XM_073085622.1"; db_xref "GeneID:140751648"; db_xref "GenBank:XP_072941723.1"; gbkey "CDS"; gene "ADD1"; product "uncharacterized protein ADD1"; protein_id "XP_072941723.1"; exon_number "4";
NW_027332230.1	Gnomon	CDS	8727347	8727542	.	-	1	gene_id "ADD1"; transcript_id "XM_073085622.1"; db_xref "GeneID:140751648"; db_xref "GenBank:XP_072941723.1"; gbkey "CDS"; gene "ADD1"; product "uncharacterized protein ADD1"; protein_id "XP_072941723.1"; exon_number "5";
NW_027332230.1	Gnomon	CDS	8726904	8727086	.	-	0	gene_id "ADD1"; transcript_id "XM_073085622.1"; db_xref "GeneID:140751648"; db_xref "GenBank:XP_072941723.1"; gbkey "CDS"; gene "ADD1"; product "uncharacterized protein ADD1"; protein_id "XP_072941723.1"; exon_number "6";
NW_027332230.1	Gnomon	CDS	8725618	8725800	.	-	0	gene_id "ADD1"; transcript_id "XM_073085622.1"; db_xref "GeneID:140751648"; db_xref "GenBank:XP_072941723.1"; gbkey "CDS"; gene "ADD1"; product "uncharacterized protein ADD1"; protein_id "XP_072941723.1"; exon_number "7";
NW_027332230.1	Gnomon	CDS	8725215	8725310	.	-	0	gene_id "ADD1"; transcript_id "XM_073085622.1"; db_xref "GeneID:140751648"; db_xref "GenBank:XP_072941723.1"; gbkey "CDS"; gene "ADD1"; product "uncharacterized protein ADD1"; protein_id "XP_072941723.1"; exon_number "8";
NW_027332230.1	Gnomon	CDS	8723526	8724950	.	-	0	gene_id "ADD1"; transcript_id "XM_073085622.1"; db_xref "GeneID:140751648"; db_xref "GenBank:XP_072941723.1"; gbkey "CDS"; gene "ADD1"; product "uncharacterized protein ADD1"; protein_id "XP_072941723.1"; exon_number "9";
NW_027332230.1	Gnomon	start_codon	8730031	8730033	.	-	0	gene_id "ADD1"; transcript_id "XM_073085622.1"; db_xref "GeneID:140751648"; db_xref "GenBank:XP_072941723.1"; gbkey "CDS"; gene "ADD1"; product "uncharacterized protein ADD1"; protein_id "XP_072941723.1"; exon_number "1";
NW_027332230.1	Gnomon	stop_codon	8723523	8723525	.	-	0	gene_id "ADD1"; transcript_id "XM_073085622.1"; db_xref "GeneID:140751648"; db_xref "GenBank:XP_072941723.1"; gbkey "CDS"; gene "ADD1"; product "uncharacterized protein ADD1"; protein_id "XP_072941723.1"; exon_number "9";
NW_027332230.1	Gnomon	gene	8731099	8766618	.	+	.	gene_id "Best1"; transcript_id ""; db_xref "GeneID:140751676"; description "bestrophin 1"; gbkey "Gene"; gene "Best1"; gene_biotype "protein_coding";
NW_027332230.1	Gnomon	transcript	8731099	8766618	.	+	.	gene_id "Best1"; transcript_id "XM_073085670.1"; db_xref "GeneID:140751676"; db_xref "GenBank:XM_073085670.1"; experiment "COORDINATES: polyA evidence [ECO:0006239]"; gbkey "mRNA"; gene "Best1"; model_evidence "Supporting evidence includes similarity to: 13 Proteins"; product "bestrophin 1, transcript variant X1"; transcript_biotype "mRNA";
NW_027332230.1	Gnomon	exon	8731099	8731539	.	+	.	gene_id "Best1"; transcript_id "XM_073085670.1"; db_xref "GeneID:140751676"; db_xref "GenBank:XM_073085670.1"; experiment "COORDINATES: polyA evidence [ECO:0006239]"; gene "Best1"; model_evidence "Supporting evidence includes similarity to: 13 Proteins"; product "bestrophin 1, transcript variant X1"; transcript_biotype "mRNA"; exon_number "1";
NW_027332230.1	Gnomon	exon	8745407	8745517	.	+	.	gene_id "Best1"; transcript_id "XM_073085670.1"; db_xref "GeneID:140751676"; db_xref "GenBank:XM_073085670.1"; experiment "COORDINATES: polyA evidence [ECO:0006239]"; gene "Best1"; model_evidence "Supporting evidence includes similarity to: 13 Proteins"; product "bestrophin 1, transcript variant X1"; transcript_biotype "mRNA"; exon_number "2";
NW_027332230.1	Gnomon	exon	8752300	8752471	.	+	.	gene_id "Best1"; transcript_id "XM_073085670.1"; db_xref "GeneID:140751676"; db_xref "GenBank:XM_073085670.1"; experiment "COORDINATES: polyA evidence [ECO:0006239]"; gene "Best1"; model_evidence "Supporting evidence includes similarity to: 13 Proteins"; product "bestrophin 1, transcript variant X1"; transcript_biotype "mRNA"; exon_number "3";
NW_027332230.1	Gnomon	exon	8754899	8755101	.	+	.	gene_id "Best1"; transcript_id "XM_073085670.1"; db_xref "GeneID:140751676"; db_xref "GenBank:XM_073085670.1"; experiment "COORDINATES: polyA evidence [ECO:0006239]"; gene "Best1"; model_evidence "Supporting evidence includes similarity to: 13 Proteins"; product "bestrophin 1, transcript variant X1"; transcript_biotype "mRNA"; exon_number "4";
NW_027332230.1	Gnomon	exon	8756026	8756194	.	+	.	gene_id "Best1"; transcript_id "XM_073085670.1"; db_xref "GeneID:140751676"; db_xref "GenBank:XM_073085670.1"; experiment "COORDINATES: polyA evidence [ECO:0006239]"; gene "Best1"; model_evidence "Supporting evidence includes similarity to: 13 Proteins"; product "bestrophin 1, transcript variant X1"; transcript_biotype "mRNA"; exon_number "5";
NW_027332230.1	Gnomon	exon	8756716	8756964	.	+	.	gene_id "Best1"; transcript_id "XM_073085670.1"; db_xref "GeneID:140751676"; db_xref "GenBank:XM_073085670.1"; experiment "COORDINATES: polyA evidence [ECO:0006239]"; gene "Best1"; model_evidence "Supporting evidence includes similarity to: 13 Proteins"; product "bestrophin 1, transcript variant X1"; transcript_biotype "mRNA"; exon_number "6";
NW_027332230.1	Gnomon	exon	8758152	8758412	.	+	.	gene_id "Best1"; transcript_id "XM_073085670.1"; db_xref "GeneID:140751676"; db_xref "GenBank:XM_073085670.1"; experiment "COORDINATES: polyA evidence [ECO:0006239]"; gene "Best1"; model_evidence "Supporting evidence includes similarity to: 13 Proteins"; product "bestrophin 1, transcript variant X1"; transcript_biotype "mRNA"; exon_number "7";
NW_027332230.1	Gnomon	exon	8760804	8761026	.	+	.	gene_id "Best1"; transcript_id "XM_073085670.1"; db_xref "GeneID:140751676"; db_xref "GenBank:XM_073085670.1"; experiment "COORDINATES: polyA evidence [ECO:0006239]"; gene "Best1"; model_evidence "Supporting evidence includes similarity to: 13 Proteins"; product "bestrophin 1, transcript variant X1"; transcript_biotype "mRNA"; exon_number "8";
NW_027332230.1	Gnomon	exon	8761578	8761725	.	+	.	gene_id "Best1"; transcript_id "XM_073085670.1"; db_xref "GeneID:140751676"; db_xref "GenBank:XM_073085670.1"; experiment "COORDINATES: polyA evidence [ECO:0006239]"; gene "Best1"; model_evidence "Supporting evidence includes similarity to: 13 Proteins"; product "bestrophin 1, transcript variant X1"; transcript_biotype "mRNA"; exon_number "9";
NW_027332230.1	Gnomon	exon	8763687	8763775	.	+	.	gene_id "Best1"; transcript_id "XM_073085670.1"; db_xref "GeneID:140751676"; db_xref "GenBank:XM_073085670.1"; experiment "COORDINATES: polyA evidence [ECO:0006239]"; gene "Best1"; model_evidence "Supporting evidence includes similarity to: 13 Proteins"; product "bestrophin 1, transcript variant X1"; transcript_biotype "mRNA"; exon_number "10";
NW_027332230.1	Gnomon	exon	8765303	8765482	.	+	.	gene_id "Best1"; transcript_id "XM_073085670.1"; db_xref "GeneID:140751676"; db_xref "GenBank:XM_073085670.1"; experiment "COORDINATES: polyA evidence [ECO:0006239]"; gene "Best1"; model_evidence "Supporting evidence includes similarity to: 13 Proteins"; product "bestrophin 1, transcript variant X1"; transcript_biotype "mRNA"; exon_number "11";
NW_027332230.1	Gnomon	exon	8766100	8766224	.	+	.	gene_id "Best1"; transcript_id "XM_073085670.1"; db_xref "GeneID:140751676"; db_xref "GenBank:XM_073085670.1"; experiment "COORDINATES: polyA evidence [ECO:0006239]"; gene "Best1"; model_evidence "Supporting evidence includes similarity to: 13 Proteins"; product "bestrophin 1, transcript variant X1"; transcript_biotype "mRNA"; exon_number "12";
NW_027332230.1	Gnomon	exon	8766324	8766618	.	+	.	gene_id "Best1"; transcript_id "XM_073085670.1"; db_xref "GeneID:140751676"; db_xref "GenBank:XM_073085670.1"; experiment "COORDINATES: polyA evidence [ECO:0006239]"; gene "Best1"; model_evidence "Supporting evidence includes similarity to: 13 Proteins"; product "bestrophin 1, transcript variant X1"; transcript_biotype "mRNA"; exon_number "13";
NW_027332230.1	Gnomon	CDS	8731469	8731539	.	+	0	gene_id "Best1"; transcript_id "XM_073085670.1"; db_xref "GeneID:140751676"; db_xref "GenBank:XP_072941771.1"; gbkey "CDS"; gene "Best1"; product "bestrophin-4 isoform X1"; protein_id "XP_072941771.1"; exon_number "1";
NW_027332230.1	Gnomon	CDS	8745407	8745517	.	+	1	gene_id "Best1"; transcript_id "XM_073085670.1"; db_xref "GeneID:140751676"; db_xref "GenBank:XP_072941771.1"; gbkey "CDS"; gene "Best1"; product "bestrophin-4 isoform X1"; protein_id "XP_072941771.1"; exon_number "2";
NW_027332230.1	Gnomon	CDS	8752300	8752471	.	+	1	gene_id "Best1"; transcript_id "XM_073085670.1"; db_xref "GeneID:140751676"; db_xref "GenBank:XP_072941771.1"; gbkey "CDS"; gene "Best1"; product "bestrophin-4 isoform X1"; protein_id "XP_072941771.1"; exon_number "3";
NW_027332230.1	Gnomon	CDS	8754899	8755101	.	+	0	gene_id "Best1"; transcript_id "XM_073085670.1"; db_xref "GeneID:140751676"; db_xref "GenBank:XP_072941771.1"; gbkey "CDS"; gene "Best1"; product "bestrophin-4 isoform X1"; protein_id "XP_072941771.1"; exon_number "4";
NW_027332230.1	Gnomon	CDS	8756026	8756194	.	+	1	gene_id "Best1"; transcript_id "XM_073085670.1"; db_xref "GeneID:140751676"; db_xref "GenBank:XP_072941771.1"; gbkey "CDS"; gene "Best1"; product "bestrophin-4 isoform X1"; protein_id "XP_072941771.1"; exon_number "5";
NW_027332230.1	Gnomon	CDS	8756716	8756964	.	+	0	gene_id "Best1"; transcript_id "XM_073085670.1"; db_xref "GeneID:140751676"; db_xref "GenBank:XP_072941771.1"; gbkey "CDS"; gene "Best1"; product "bestrophin-4 isoform X1"; protein_id "XP_072941771.1"; exon_number "6";
NW_027332230.1	Gnomon	CDS	8758152	8758412	.	+	0	gene_id "Best1"; transcript_id "XM_073085670.1"; db_xref "GeneID:140751676"; db_xref "GenBank:XP_072941771.1"; gbkey "CDS"; gene "Best1"; product "bestrophin-4 isoform X1"; protein_id "XP_072941771.1"; exon_number "7";
NW_027332230.1	Gnomon	CDS	8760804	8761026	.	+	0	gene_id "Best1"; transcript_id "XM_073085670.1"; db_xref "GeneID:140751676"; db_xref "GenBank:XP_072941771.1"; gbkey "CDS"; gene "Best1"; product "bestrophin-4 isoform X1"; protein_id "XP_072941771.1"; exon_number "8";
NW_027332230.1	Gnomon	CDS	8761578	8761725	.	+	2	gene_id "Best1"; transcript_id "XM_073085670.1"; db_xref "GeneID:140751676"; db_xref "GenBank:XP_072941771.1"; gbkey "CDS"; gene "Best1"; product "bestrophin-4 isoform X1"; protein_id "XP_072941771.1"; exon_number "9";
NW_027332230.1	Gnomon	CDS	8763687	8763775	.	+	1	gene_id "Best1"; transcript_id "XM_073085670.1"; db_xref "GeneID:140751676"; db_xref "GenBank:XP_072941771.1"; gbkey "CDS"; gene "Best1"; product "bestrophin-4 isoform X1"; protein_id "XP_072941771.1"; exon_number "10";
NW_027332230.1	Gnomon	CDS	8765303	8765482	.	+	2	gene_id "Best1"; transcript_id "XM_073085670.1"; db_xref "GeneID:140751676"; db_xref "GenBank:XP_072941771.1"; gbkey "CDS"; gene "Best1"; product "bestrophin-4 isoform X1"; protein_id "XP_072941771.1"; exon_number "11";
NW_027332230.1	Gnomon	CDS	8766100	8766224	.	+	2	gene_id "Best1"; transcript_id "XM_073085670.1"; db_xref "GeneID:140751676"; db_xref "GenBank:XP_072941771.1"; gbkey "CDS"; gene "Best1"; product "bestrophin-4 isoform X1"; protein_id "XP_072941771.1"; exon_number "12";
NW_027332230.1	Gnomon	CDS	8766324	8766434	.	+	0	gene_id "Best1"; transcript_id "XM_073085670.1"; db_xref "GeneID:140751676"; db_xref "GenBank:XP_072941771.1"; gbkey "CDS"; gene "Best1"; product "bestrophin-4 isoform X1"; protein_id "XP_072941771.1"; exon_number "13";
NW_027332230.1	Gnomon	start_codon	8731469	8731471	.	+	0	gene_id "Best1"; transcript_id "XM_073085670.1"; db_xref "GeneID:140751676"; db_xref "GenBank:XP_072941771.1"; gbkey "CDS"; gene "Best1"; product "bestrophin-4 isoform X1"; protein_id "XP_072941771.1"; exon_number "1";
NW_027332230.1	Gnomon	stop_codon	8766435	8766437	.	+	0	gene_id "Best1"; transcript_id "XM_073085670.1"; db_xref "GeneID:140751676"; db_xref "GenBank:XP_072941771.1"; gbkey "CDS"; gene "Best1"; product "bestrophin-4 isoform X1"; protein_id "XP_072941771.1"; exon_number "13";
NW_027332230.1	Gnomon	transcript	8731099	8766618	.	+	.	gene_id "Best1"; transcript_id "XM_073085671.1"; db_xref "GeneID:140751676"; db_xref "GenBank:XM_073085671.1"; experiment "COORDINATES: polyA evidence [ECO:0006239]"; gbkey "mRNA"; gene "Best1"; model_evidence "Supporting evidence includes similarity to: 12 Proteins"; product "bestrophin 1, transcript variant X2"; transcript_biotype "mRNA";
NW_027332230.1	Gnomon	exon	8731099	8731539	.	+	.	gene_id "Best1"; transcript_id "XM_073085671.1"; db_xref "GeneID:140751676"; db_xref "GenBank:XM_073085671.1"; experiment "COORDINATES: polyA evidence [ECO:0006239]"; gene "Best1"; model_evidence "Supporting evidence includes similarity to: 12 Proteins"; product "bestrophin 1, transcript variant X2"; transcript_biotype "mRNA"; exon_number "1";
NW_027332230.1	Gnomon	exon	8745407	8745517	.	+	.	gene_id "Best1"; transcript_id "XM_073085671.1"; db_xref "GeneID:140751676"; db_xref "GenBank:XM_073085671.1"; experiment "COORDINATES: polyA evidence [ECO:0006239]"; gene "Best1"; model_evidence "Supporting evidence includes similarity to: 12 Proteins"; product "bestrophin 1, transcript variant X2"; transcript_biotype "mRNA"; exon_number "2";
NW_027332230.1	Gnomon	exon	8752300	8752471	.	+	.	gene_id "Best1"; transcript_id "XM_073085671.1"; db_xref "GeneID:140751676"; db_xref "GenBank:XM_073085671.1"; experiment "COORDINATES: polyA evidence [ECO:0006239]"; gene "Best1"; model_evidence "Supporting evidence includes similarity to: 12 Proteins"; product "bestrophin 1, transcript variant X2"; transcript_biotype "mRNA"; exon_number "3";
NW_027332230.1	Gnomon	exon	8754899	8755101	.	+	.	gene_id "Best1"; transcript_id "XM_073085671.1"; db_xref "GeneID:140751676"; db_xref "GenBank:XM_073085671.1"; experiment "COORDINATES: polyA evidence [ECO:0006239]"; gene "Best1"; model_evidence "Supporting evidence includes similarity to: 12 Proteins"; product "bestrophin 1, transcript variant X2"; transcript_biotype "mRNA"; exon_number "4";
NW_027332230.1	Gnomon	exon	8756026	8756194	.	+	.	gene_id "Best1"; transcript_id "XM_073085671.1"; db_xref "GeneID:140751676"; db_xref "GenBank:XM_073085671.1"; experiment "COORDINATES: polyA evidence [ECO:0006239]"; gene "Best1"; model_evidence "Supporting evidence includes similarity to: 12 Proteins"; product "bestrophin 1, transcript variant X2"; transcript_biotype "mRNA"; exon_number "5";
NW_027332230.1	Gnomon	exon	8756716	8756964	.	+	.	gene_id "Best1"; transcript_id "XM_073085671.1"; db_xref "GeneID:140751676"; db_xref "GenBank:XM_073085671.1"; experiment "COORDINATES: polyA evidence [ECO:0006239]"; gene "Best1"; model_evidence "Supporting evidence includes similarity to: 12 Proteins"; product "bestrophin 1, transcript variant X2"; transcript_biotype "mRNA"; exon_number "6";
NW_027332230.1	Gnomon	exon	8758152	8758385	.	+	.	gene_id "Best1"; transcript_id "XM_073085671.1"; db_xref "GeneID:140751676"; db_xref "GenBank:XM_073085671.1"; experiment "COORDINATES: polyA evidence [ECO:0006239]"; gene "Best1"; model_evidence "Supporting evidence includes similarity to: 12 Proteins"; product "bestrophin 1, transcript variant X2"; transcript_biotype "mRNA"; exon_number "7";
NW_027332230.1	Gnomon	exon	8760804	8761026	.	+	.	gene_id "Best1"; transcript_id "XM_073085671.1"; db_xref "GeneID:140751676"; db_xref "GenBank:XM_073085671.1"; experiment "COORDINATES: polyA evidence [ECO:0006239]"; gene "Best1"; model_evidence "Supporting evidence includes similarity to: 12 Proteins"; product "bestrophin 1, transcript variant X2"; transcript_biotype "mRNA"; exon_number "8";
NW_027332230.1	Gnomon	exon	8761578	8761725	.	+	.	gene_id "Best1"; transcript_id "XM_073085671.1"; db_xref "GeneID:140751676"; db_xref "GenBank:XM_073085671.1"; experiment "COORDINATES: polyA evidence [ECO:0006239]"; gene "Best1"; model_evidence "Supporting evidence includes similarity to: 12 Proteins"; product "bestrophin 1, transcript variant X2"; transcript_biotype "mRNA"; exon_number "9";
NW_027332230.1	Gnomon	exon	8763687	8763775	.	+	.	gene_id "Best1"; transcript_id "XM_073085671.1"; db_xref "GeneID:140751676"; db_xref "GenBank:XM_073085671.1"; experiment "COORDINATES: polyA evidence [ECO:0006239]"; gene "Best1"; model_evidence "Supporting evidence includes similarity to: 12 Proteins"; product "bestrophin 1, transcript variant X2"; transcript_biotype "mRNA"; exon_number "10";
NW_027332230.1	Gnomon	exon	8765303	8765482	.	+	.	gene_id "Best1"; transcript_id "XM_073085671.1"; db_xref "GeneID:140751676"; db_xref "GenBank:XM_073085671.1"; experiment "COORDINATES: polyA evidence [ECO:0006239]"; gene "Best1"; model_evidence "Supporting evidence includes similarity to: 12 Proteins"; product "bestrophin 1, transcript variant X2"; transcript_biotype "mRNA"; exon_number "11";
NW_027332230.1	Gnomon	exon	8766100	8766224	.	+	.	gene_id "Best1"; transcript_id "XM_073085671.1"; db_xref "GeneID:140751676"; db_xref "GenBank:XM_073085671.1"; experiment "COORDINATES: polyA evidence [ECO:0006239]"; gene "Best1"; model_evidence "Supporting evidence includes similarity to: 12 Proteins"; product "bestrophin 1, transcript variant X2"; transcript_biotype "mRNA"; exon_number "12";
NW_027332230.1	Gnomon	exon	8766324	8766618	.	+	.	gene_id "Best1"; transcript_id "XM_073085671.1"; db_xref "GeneID:140751676"; db_xref "GenBank:XM_073085671.1"; experiment "COORDINATES: polyA evidence [ECO:0006239]"; gene "Best1"; model_evidence "Supporting evidence includes similarity to: 12 Proteins"; product "bestrophin 1, transcript variant X2"; transcript_biotype "mRNA"; exon_number "13";
NW_027332230.1	Gnomon	CDS	8731469	8731539	.	+	0	gene_id "Best1"; transcript_id "XM_073085671.1"; db_xref "GeneID:140751676"; db_xref "GenBank:XP_072941772.1"; gbkey "CDS"; gene "Best1"; product "bestrophin-4 isoform X2"; protein_id "XP_072941772.1"; exon_number "1";
NW_027332230.1	Gnomon	CDS	8745407	8745517	.	+	1	gene_id "Best1"; transcript_id "XM_073085671.1"; db_xref "GeneID:140751676"; db_xref "GenBank:XP_072941772.1"; gbkey "CDS"; gene "Best1"; product "bestrophin-4 isoform X2"; protein_id "XP_072941772.1"; exon_number "2";
NW_027332230.1	Gnomon	CDS	8752300	8752471	.	+	1	gene_id "Best1"; transcript_id "XM_073085671.1"; db_xref "GeneID:140751676"; db_xref "GenBank:XP_072941772.1"; gbkey "CDS"; gene "Best1"; product "bestrophin-4 isoform X2"; protein_id "XP_072941772.1"; exon_number "3";
NW_027332230.1	Gnomon	CDS	8754899	8755101	.	+	0	gene_id "Best1"; transcript_id "XM_073085671.1"; db_xref "GeneID:140751676"; db_xref "GenBank:XP_072941772.1"; gbkey "CDS"; gene "Best1"; product "bestrophin-4 isoform X2"; protein_id "XP_072941772.1"; exon_number "4";
NW_027332230.1	Gnomon	CDS	8756026	8756194	.	+	1	gene_id "Best1"; transcript_id "XM_073085671.1"; db_xref "GeneID:140751676"; db_xref "GenBank:XP_072941772.1"; gbkey "CDS"; gene "Best1"; product "bestrophin-4 isoform X2"; protein_id "XP_072941772.1"; exon_number "5";
NW_027332230.1	Gnomon	CDS	8756716	8756964	.	+	0	gene_id "Best1"; transcript_id "XM_073085671.1"; db_xref "GeneID:140751676"; db_xref "GenBank:XP_072941772.1"; gbkey "CDS"; gene "Best1"; product "bestrophin-4 isoform X2"; protein_id "XP_072941772.1"; exon_number "6";
NW_027332230.1	Gnomon	CDS	8758152	8758385	.	+	0	gene_id "Best1"; transcript_id "XM_073085671.1"; db_xref "GeneID:140751676"; db_xref "GenBank:XP_072941772.1"; gbkey "CDS"; gene "Best1"; product "bestrophin-4 isoform X2"; protein_id "XP_072941772.1"; exon_number "7";
NW_027332230.1	Gnomon	CDS	8760804	8761026	.	+	0	gene_id "Best1"; transcript_id "XM_073085671.1"; db_xref "GeneID:140751676"; db_xref "GenBank:XP_072941772.1"; gbkey "CDS"; gene "Best1"; product "bestrophin-4 isoform X2"; protein_id "XP_072941772.1"; exon_number "8";
NW_027332230.1	Gnomon	CDS	8761578	8761725	.	+	2	gene_id "Best1"; transcript_id "XM_073085671.1"; db_xref "GeneID:140751676"; db_xref "GenBank:XP_072941772.1"; gbkey "CDS"; gene "Best1"; product "bestrophin-4 isoform X2"; protein_id "XP_072941772.1"; exon_number "9";
NW_027332230.1	Gnomon	CDS	8763687	8763775	.	+	1	gene_id "Best1"; transcript_id "XM_073085671.1"; db_xref "GeneID:140751676"; db_xref "GenBank:XP_072941772.1"; gbkey "CDS"; gene "Best1"; product "bestrophin-4 isoform X2"; protein_id "XP_072941772.1"; exon_number "10";
NW_027332230.1	Gnomon	CDS	8765303	8765482	.	+	2	gene_id "Best1"; transcript_id "XM_073085671.1"; db_xref "GeneID:140751676"; db_xref "GenBank:XP_072941772.1"; gbkey "CDS"; gene "Best1"; product "bestrophin-4 isoform X2"; protein_id "XP_072941772.1"; exon_number "11";
NW_027332230.1	Gnomon	CDS	8766100	8766224	.	+	2	gene_id "Best1"; transcript_id "XM_073085671.1"; db_xref "GeneID:140751676"; db_xref "GenBank:XP_072941772.1"; gbkey "CDS"; gene "Best1"; product "bestrophin-4 isoform X2"; protein_id "XP_072941772.1"; exon_number "12";
NW_027332230.1	Gnomon	CDS	8766324	8766434	.	+	0	gene_id "Best1"; transcript_id "XM_073085671.1"; db_xref "GeneID:140751676"; db_xref "GenBank:XP_072941772.1"; gbkey "CDS"; gene "Best1"; product "bestrophin-4 isoform X2"; protein_id "XP_072941772.1"; exon_number "13";
NW_027332230.1	Gnomon	start_codon	8731469	8731471	.	+	0	gene_id "Best1"; transcript_id "XM_073085671.1"; db_xref "GeneID:140751676"; db_xref "GenBank:XP_072941772.1"; gbkey "CDS"; gene "Best1"; product "bestrophin-4 isoform X2"; protein_id "XP_072941772.1"; exon_number "1";
NW_027332230.1	Gnomon	stop_codon	8766435	8766437	.	+	0	gene_id "Best1"; transcript_id "XM_073085671.1"; db_xref "GeneID:140751676"; db_xref "GenBank:XP_072941772.1"; gbkey "CDS"; gene "Best1"; product "bestrophin-4 isoform X2"; protein_id "XP_072941772.1"; exon_number "13";
NW_027332230.1	Gnomon	transcript	8731099	8765253	.	+	.	gene_id "Best1"; transcript_id "XM_073085674.1"; db_xref "GeneID:140751676"; db_xref "GenBank:XM_073085674.1"; gbkey "mRNA"; gene "Best1"; model_evidence "Supporting evidence includes similarity to: 11 Proteins"; product "bestrophin 1, transcript variant X4"; transcript_biotype "mRNA";
NW_027332230.1	Gnomon	exon	8731099	8731539	.	+	.	gene_id "Best1"; transcript_id "XM_073085674.1"; db_xref "GeneID:140751676"; db_xref "GenBank:XM_073085674.1"; gene "Best1"; model_evidence "Supporting evidence includes similarity to: 11 Proteins"; product "bestrophin 1, transcript variant X4"; transcript_biotype "mRNA"; exon_number "1";
NW_027332230.1	Gnomon	exon	8745407	8745517	.	+	.	gene_id "Best1"; transcript_id "XM_073085674.1"; db_xref "GeneID:140751676"; db_xref "GenBank:XM_073085674.1"; gene "Best1"; model_evidence "Supporting evidence includes similarity to: 11 Proteins"; product "bestrophin 1, transcript variant X4"; transcript_biotype "mRNA"; exon_number "2";
NW_027332230.1	Gnomon	exon	8752300	8752471	.	+	.	gene_id "Best1"; transcript_id "XM_073085674.1"; db_xref "GeneID:140751676"; db_xref "GenBank:XM_073085674.1"; gene "Best1"; model_evidence "Supporting evidence includes similarity to: 11 Proteins"; product "bestrophin 1, transcript variant X4"; transcript_biotype "mRNA"; exon_number "3";
NW_027332230.1	Gnomon	exon	8754899	8755101	.	+	.	gene_id "Best1"; transcript_id "XM_073085674.1"; db_xref "GeneID:140751676"; db_xref "GenBank:XM_073085674.1"; gene "Best1"; model_evidence "Supporting evidence includes similarity to: 11 Proteins"; product "bestrophin 1, transcript variant X4"; transcript_biotype "mRNA"; exon_number "4";
NW_027332230.1	Gnomon	exon	8756026	8756194	.	+	.	gene_id "Best1"; transcript_id "XM_073085674.1"; db_xref "GeneID:140751676"; db_xref "GenBank:XM_073085674.1"; gene "Best1"; model_evidence "Supporting evidence includes similarity to: 11 Proteins"; product "bestrophin 1, transcript variant X4"; transcript_biotype "mRNA"; exon_number "5";
NW_027332230.1	Gnomon	exon	8756716	8756964	.	+	.	gene_id "Best1"; transcript_id "XM_073085674.1"; db_xref "GeneID:140751676"; db_xref "GenBank:XM_073085674.1"; gene "Best1"; model_evidence "Supporting evidence includes similarity to: 11 Proteins"; product "bestrophin 1, transcript variant X4"; transcript_biotype "mRNA"; exon_number "6";
NW_027332230.1	Gnomon	exon	8758152	8758412	.	+	.	gene_id "Best1"; transcript_id "XM_073085674.1"; db_xref "GeneID:140751676"; db_xref "GenBank:XM_073085674.1"; gene "Best1"; model_evidence "Supporting evidence includes similarity to: 11 Proteins"; product "bestrophin 1, transcript variant X4"; transcript_biotype "mRNA"; exon_number "7";
NW_027332230.1	Gnomon	exon	8760804	8761026	.	+	.	gene_id "Best1"; transcript_id "XM_073085674.1"; db_xref "GeneID:140751676"; db_xref "GenBank:XM_073085674.1"; gene "Best1"; model_evidence "Supporting evidence includes similarity to: 11 Proteins"; product "bestrophin 1, transcript variant X4"; transcript_biotype "mRNA"; exon_number "8";
NW_027332230.1	Gnomon	exon	8761578	8761725	.	+	.	gene_id "Best1"; transcript_id "XM_073085674.1"; db_xref "GeneID:140751676"; db_xref "GenBank:XM_073085674.1"; gene "Best1"; model_evidence "Supporting evidence includes similarity to: 11 Proteins"; product "bestrophin 1, transcript variant X4"; transcript_biotype "mRNA"; exon_number "9";
NW_027332230.1	Gnomon	exon	8763687	8763775	.	+	.	gene_id "Best1"; transcript_id "XM_073085674.1"; db_xref "GeneID:140751676"; db_xref "GenBank:XM_073085674.1"; gene "Best1"; model_evidence "Supporting evidence includes similarity to: 11 Proteins"; product "bestrophin 1, transcript variant X4"; transcript_biotype "mRNA"; exon_number "10";
NW_027332230.1	Gnomon	exon	8765197	8765253	.	+	.	gene_id "Best1"; transcript_id "XM_073085674.1"; db_xref "GeneID:140751676"; db_xref "GenBank:XM_073085674.1"; gene "Best1"; model_evidence "Supporting evidence includes similarity to: 11 Proteins"; product "bestrophin 1, transcript variant X4"; transcript_biotype "mRNA"; exon_number "11";
NW_027332230.1	Gnomon	CDS	8731469	8731539	.	+	0	gene_id "Best1"; transcript_id "XM_073085674.1"; db_xref "GeneID:140751676"; db_xref "GenBank:XP_072941775.1"; gbkey "CDS"; gene "Best1"; product "bestrophin-4 isoform X4"; protein_id "XP_072941775.1"; exon_number "1";
NW_027332230.1	Gnomon	CDS	8745407	8745517	.	+	1	gene_id "Best1"; transcript_id "XM_073085674.1"; db_xref "GeneID:140751676"; db_xref "GenBank:XP_072941775.1"; gbkey "CDS"; gene "Best1"; product "bestrophin-4 isoform X4"; protein_id "XP_072941775.1"; exon_number "2";
NW_027332230.1	Gnomon	CDS	8752300	8752471	.	+	1	gene_id "Best1"; transcript_id "XM_073085674.1"; db_xref "GeneID:140751676"; db_xref "GenBank:XP_072941775.1"; gbkey "CDS"; gene "Best1"; product "bestrophin-4 isoform X4"; protein_id "XP_072941775.1"; exon_number "3";
NW_027332230.1	Gnomon	CDS	8754899	8755101	.	+	0	gene_id "Best1"; transcript_id "XM_073085674.1"; db_xref "GeneID:140751676"; db_xref "GenBank:XP_072941775.1"; gbkey "CDS"; gene "Best1"; product "bestrophin-4 isoform X4"; protein_id "XP_072941775.1"; exon_number "4";
NW_027332230.1	Gnomon	CDS	8756026	8756194	.	+	1	gene_id "Best1"; transcript_id "XM_073085674.1"; db_xref "GeneID:140751676"; db_xref "GenBank:XP_072941775.1"; gbkey "CDS"; gene "Best1"; product "bestrophin-4 isoform X4"; protein_id "XP_072941775.1"; exon_number "5";
NW_027332230.1	Gnomon	CDS	8756716	8756964	.	+	0	gene_id "Best1"; transcript_id "XM_073085674.1"; db_xref "GeneID:140751676"; db_xref "GenBank:XP_072941775.1"; gbkey "CDS"; gene "Best1"; product "bestrophin-4 isoform X4"; protein_id "XP_072941775.1"; exon_number "6";
NW_027332230.1	Gnomon	CDS	8758152	8758412	.	+	0	gene_id "Best1"; transcript_id "XM_073085674.1"; db_xref "GeneID:140751676"; db_xref "GenBank:XP_072941775.1"; gbkey "CDS"; gene "Best1"; product "bestrophin-4 isoform X4"; protein_id "XP_072941775.1"; exon_number "7";
NW_027332230.1	Gnomon	CDS	8760804	8761026	.	+	0	gene_id "Best1"; transcript_id "XM_073085674.1"; db_xref "GeneID:140751676"; db_xref "GenBank:XP_072941775.1"; gbkey "CDS"; gene "Best1"; product "bestrophin-4 isoform X4"; protein_id "XP_072941775.1"; exon_number "8";
NW_027332230.1	Gnomon	CDS	8761578	8761725	.	+	2	gene_id "Best1"; transcript_id "XM_073085674.1"; db_xref "GeneID:140751676"; db_xref "GenBank:XP_072941775.1"; gbkey "CDS"; gene "Best1"; product "bestrophin-4 isoform X4"; protein_id "XP_072941775.1"; exon_number "9";
NW_027332230.1	Gnomon	CDS	8763687	8763775	.	+	1	gene_id "Best1"; transcript_id "XM_073085674.1"; db_xref "GeneID:140751676"; db_xref "GenBank:XP_072941775.1"; gbkey "CDS"; gene "Best1"; product "bestrophin-4 isoform X4"; protein_id "XP_072941775.1"; exon_number "10";
NW_027332230.1	Gnomon	CDS	8765197	8765231	.	+	2	gene_id "Best1"; transcript_id "XM_073085674.1"; db_xref "GeneID:140751676"; db_xref "GenBank:XP_072941775.1"; gbkey "CDS"; gene "Best1"; product "bestrophin-4 isoform X4"; protein_id "XP_072941775.1"; exon_number "11";
NW_027332230.1	Gnomon	start_codon	8731469	8731471	.	+	0	gene_id "Best1"; transcript_id "XM_073085674.1"; db_xref "GeneID:140751676"; db_xref "GenBank:XP_072941775.1"; gbkey "CDS"; gene "Best1"; product "bestrophin-4 isoform X4"; protein_id "XP_072941775.1"; exon_number "1";
NW_027332230.1	Gnomon	stop_codon	8765232	8765234	.	+	0	gene_id "Best1"; transcript_id "XM_073085674.1"; db_xref "GeneID:140751676"; db_xref "GenBank:XP_072941775.1"; gbkey "CDS"; gene "Best1"; product "bestrophin-4 isoform X4"; protein_id "XP_072941775.1"; exon_number "11";
NW_027332230.1	Gnomon	transcript	8731157	8766618	.	+	.	gene_id "Best1"; transcript_id "XM_073085672.1"; db_xref "GeneID:140751676"; db_xref "GenBank:XM_073085672.1"; experiment "COORDINATES: polyA evidence [ECO:0006239]"; gbkey "mRNA"; gene "Best1"; model_evidence "Supporting evidence includes similarity to: 2 Proteins"; product "bestrophin 1, transcript variant X3"; transcript_biotype "mRNA";
NW_027332230.1	Gnomon	exon	8731157	8731175	.	+	.	gene_id "Best1"; transcript_id "XM_073085672.1"; db_xref "GeneID:140751676"; db_xref "GenBank:XM_073085672.1"; experiment "COORDINATES: polyA evidence [ECO:0006239]"; gene "Best1"; model_evidence "Supporting evidence includes similarity to: 2 Proteins"; product "bestrophin 1, transcript variant X3"; transcript_biotype "mRNA"; exon_number "1";
NW_027332230.1	Gnomon	exon	8745407	8745517	.	+	.	gene_id "Best1"; transcript_id "XM_073085672.1"; db_xref "GeneID:140751676"; db_xref "GenBank:XM_073085672.1"; experiment "COORDINATES: polyA evidence [ECO:0006239]"; gene "Best1"; model_evidence "Supporting evidence includes similarity to: 2 Proteins"; product "bestrophin 1, transcript variant X3"; transcript_biotype "mRNA"; exon_number "2";
NW_027332230.1	Gnomon	exon	8752300	8752471	.	+	.	gene_id "Best1"; transcript_id "XM_073085672.1"; db_xref "GeneID:140751676"; db_xref "GenBank:XM_073085672.1"; experiment "COORDINATES: polyA evidence [ECO:0006239]"; gene "Best1"; model_evidence "Supporting evidence includes similarity to: 2 Proteins"; product "bestrophin 1, transcript variant X3"; transcript_biotype "mRNA"; exon_number "3";
NW_027332230.1	Gnomon	exon	8754899	8755101	.	+	.	gene_id "Best1"; transcript_id "XM_073085672.1"; db_xref "GeneID:140751676"; db_xref "GenBank:XM_073085672.1"; experiment "COORDINATES: polyA evidence [ECO:0006239]"; gene "Best1"; model_evidence "Supporting evidence includes similarity to: 2 Proteins"; product "bestrophin 1, transcript variant X3"; transcript_biotype "mRNA"; exon_number "4";
NW_027332230.1	Gnomon	exon	8756026	8756194	.	+	.	gene_id "Best1"; transcript_id "XM_073085672.1"; db_xref "GeneID:140751676"; db_xref "GenBank:XM_073085672.1"; experiment "COORDINATES: polyA evidence [ECO:0006239]"; gene "Best1"; model_evidence "Supporting evidence includes similarity to: 2 Proteins"; product "bestrophin 1, transcript variant X3"; transcript_biotype "mRNA"; exon_number "5";
NW_027332230.1	Gnomon	exon	8756716	8756964	.	+	.	gene_id "Best1"; transcript_id "XM_073085672.1"; db_xref "GeneID:140751676"; db_xref "GenBank:XM_073085672.1"; experiment "COORDINATES: polyA evidence [ECO:0006239]"; gene "Best1"; model_evidence "Supporting evidence includes similarity to: 2 Proteins"; product "bestrophin 1, transcript variant X3"; transcript_biotype "mRNA"; exon_number "6";
NW_027332230.1	Gnomon	exon	8758152	8758412	.	+	.	gene_id "Best1"; transcript_id "XM_073085672.1"; db_xref "GeneID:140751676"; db_xref "GenBank:XM_073085672.1"; experiment "COORDINATES: polyA evidence [ECO:0006239]"; gene "Best1"; model_evidence "Supporting evidence includes similarity to: 2 Proteins"; product "bestrophin 1, transcript variant X3"; transcript_biotype "mRNA"; exon_number "7";
NW_027332230.1	Gnomon	exon	8760804	8761026	.	+	.	gene_id "Best1"; transcript_id "XM_073085672.1"; db_xref "GeneID:140751676"; db_xref "GenBank:XM_073085672.1"; experiment "COORDINATES: polyA evidence [ECO:0006239]"; gene "Best1"; model_evidence "Supporting evidence includes similarity to: 2 Proteins"; product "bestrophin 1, transcript variant X3"; transcript_biotype "mRNA"; exon_number "8";
NW_027332230.1	Gnomon	exon	8761578	8761725	.	+	.	gene_id "Best1"; transcript_id "XM_073085672.1"; db_xref "GeneID:140751676"; db_xref "GenBank:XM_073085672.1"; experiment "COORDINATES: polyA evidence [ECO:0006239]"; gene "Best1"; model_evidence "Supporting evidence includes similarity to: 2 Proteins"; product "bestrophin 1, transcript variant X3"; transcript_biotype "mRNA"; exon_number "9";
NW_027332230.1	Gnomon	exon	8763687	8763775	.	+	.	gene_id "Best1"; transcript_id "XM_073085672.1"; db_xref "GeneID:140751676"; db_xref "GenBank:XM_073085672.1"; experiment "COORDINATES: polyA evidence [ECO:0006239]"; gene "Best1"; model_evidence "Supporting evidence includes similarity to: 2 Proteins"; product "bestrophin 1, transcript variant X3"; transcript_biotype "mRNA"; exon_number "10";
NW_027332230.1	Gnomon	exon	8765303	8765482	.	+	.	gene_id "Best1"; transcript_id "XM_073085672.1"; db_xref "GeneID:140751676"; db_xref "GenBank:XM_073085672.1"; experiment "COORDINATES: polyA evidence [ECO:0006239]"; gene "Best1"; model_evidence "Supporting evidence includes similarity to: 2 Proteins"; product "bestrophin 1, transcript variant X3"; transcript_biotype "mRNA"; exon_number "11";
NW_027332230.1	Gnomon	exon	8766100	8766224	.	+	.	gene_id "Best1"; transcript_id "XM_073085672.1"; db_xref "GeneID:140751676"; db_xref "GenBank:XM_073085672.1"; experiment "COORDINATES: polyA evidence [ECO:0006239]"; gene "Best1"; model_evidence "Supporting evidence includes similarity to: 2 Proteins"; product "bestrophin 1, transcript variant X3"; transcript_biotype "mRNA"; exon_number "12";
NW_027332230.1	Gnomon	exon	8766324	8766618	.	+	.	gene_id "Best1"; transcript_id "XM_073085672.1"; db_xref "GeneID:140751676"; db_xref "GenBank:XM_073085672.1"; experiment "COORDINATES: polyA evidence [ECO:0006239]"; gene "Best1"; model_evidence "Supporting evidence includes similarity to: 2 Proteins"; product "bestrophin 1, transcript variant X3"; transcript_biotype "mRNA"; exon_number "13";
NW_027332230.1	Gnomon	CDS	8752388	8752471	.	+	0	gene_id "Best1"; transcript_id "XM_073085672.1"; db_xref "GeneID:140751676"; db_xref "GenBank:XP_072941773.1"; gbkey "CDS"; gene "Best1"; product "uncharacterized protein Best1 isoform X3"; protein_id "XP_072941773.1"; exon_number "3";
NW_027332230.1	Gnomon	CDS	8754899	8755101	.	+	0	gene_id "Best1"; transcript_id "XM_073085672.1"; db_xref "GeneID:140751676"; db_xref "GenBank:XP_072941773.1"; gbkey "CDS"; gene "Best1"; product "uncharacterized protein Best1 isoform X3"; protein_id "XP_072941773.1"; exon_number "4";
NW_027332230.1	Gnomon	CDS	8756026	8756194	.	+	1	gene_id "Best1"; transcript_id "XM_073085672.1"; db_xref "GeneID:140751676"; db_xref "GenBank:XP_072941773.1"; gbkey "CDS"; gene "Best1"; product "uncharacterized protein Best1 isoform X3"; protein_id "XP_072941773.1"; exon_number "5";
NW_027332230.1	Gnomon	CDS	8756716	8756964	.	+	0	gene_id "Best1"; transcript_id "XM_073085672.1"; db_xref "GeneID:140751676"; db_xref "GenBank:XP_072941773.1"; gbkey "CDS"; gene "Best1"; product "uncharacterized protein Best1 isoform X3"; protein_id "XP_072941773.1"; exon_number "6";
NW_027332230.1	Gnomon	CDS	8758152	8758412	.	+	0	gene_id "Best1"; transcript_id "XM_073085672.1"; db_xref "GeneID:140751676"; db_xref "GenBank:XP_072941773.1"; gbkey "CDS"; gene "Best1"; product "uncharacterized protein Best1 isoform X3"; protein_id "XP_072941773.1"; exon_number "7";
NW_027332230.1	Gnomon	CDS	8760804	8761026	.	+	0	gene_id "Best1"; transcript_id "XM_073085672.1"; db_xref "GeneID:140751676"; db_xref "GenBank:XP_072941773.1"; gbkey "CDS"; gene "Best1"; product "uncharacterized protein Best1 isoform X3"; protein_id "XP_072941773.1"; exon_number "8";
NW_027332230.1	Gnomon	CDS	8761578	8761725	.	+	2	gene_id "Best1"; transcript_id "XM_073085672.1"; db_xref "GeneID:140751676"; db_xref "GenBank:XP_072941773.1"; gbkey "CDS"; gene "Best1"; product "uncharacterized protein Best1 isoform X3"; protein_id "XP_072941773.1"; exon_number "9";
NW_027332230.1	Gnomon	CDS	8763687	8763775	.	+	1	gene_id "Best1"; transcript_id "XM_073085672.1"; db_xref "GeneID:140751676"; db_xref "GenBank:XP_072941773.1"; gbkey "CDS"; gene "Best1"; product "uncharacterized protein Best1 isoform X3"; protein_id "XP_072941773.1"; exon_number "10";
NW_027332230.1	Gnomon	CDS	8765303	8765482	.	+	2	gene_id "Best1"; transcript_id "XM_073085672.1"; db_xref "GeneID:140751676"; db_xref "GenBank:XP_072941773.1"; gbkey "CDS"; gene "Best1"; product "uncharacterized protein Best1 isoform X3"; protein_id "XP_072941773.1"; exon_number "11";
NW_027332230.1	Gnomon	CDS	8766100	8766224	.	+	2	gene_id "Best1"; transcript_id "XM_073085672.1"; db_xref "GeneID:140751676"; db_xref "GenBank:XP_072941773.1"; gbkey "CDS"; gene "Best1"; product "uncharacterized protein Best1 isoform X3"; protein_id "XP_072941773.1"; exon_number "12";
NW_027332230.1	Gnomon	CDS	8766324	8766434	.	+	0	gene_id "Best1"; transcript_id "XM_073085672.1"; db_xref "GeneID:140751676"; db_xref "GenBank:XP_072941773.1"; gbkey "CDS"; gene "Best1"; product "uncharacterized protein Best1 isoform X3"; protein_id "XP_072941773.1"; exon_number "13";
NW_027332230.1	Gnomon	start_codon	8752388	8752390	.	+	0	gene_id "Best1"; transcript_id "XM_073085672.1"; db_xref "GeneID:140751676"; db_xref "GenBank:XP_072941773.1"; gbkey "CDS"; gene "Best1"; product "uncharacterized protein Best1 isoform X3"; protein_id "XP_072941773.1"; exon_number "3";
NW_027332230.1	Gnomon	stop_codon	8766435	8766437	.	+	0	gene_id "Best1"; transcript_id "XM_073085672.1"; db_xref "GeneID:140751676"; db_xref "GenBank:XP_072941773.1"; gbkey "CDS"; gene "Best1"; product "uncharacterized protein Best1 isoform X3"; protein_id "XP_072941773.1"; exon_number "13";
NW_027332230.1	Gnomon	gene	8767076	8768808	.	-	.	gene_id "RpL39"; transcript_id ""; db_xref "GeneID:140751683"; description "ribosomal protein L39"; gbkey "Gene"; gene "RpL39"; gene_biotype "protein_coding";
NW_027332230.1	Gnomon	transcript	8767076	8768808	.	-	.	gene_id "RpL39"; transcript_id "XM_073085685.1"; db_xref "GeneID:140751683"; db_xref "GenBank:XM_073085685.1"; experiment "COORDINATES: polyA evidence [ECO:0006239]"; gbkey "mRNA"; gene "RpL39"; model_evidence "Supporting evidence includes similarity to: 14 Proteins"; product "ribosomal protein L39"; transcript_biotype "mRNA";
NW_027332230.1	Gnomon	exon	8768696	8768808	.	-	.	gene_id "RpL39"; transcript_id "XM_073085685.1"; db_xref "GeneID:140751683"; db_xref "GenBank:XM_073085685.1"; experiment "COORDINATES: polyA evidence [ECO:0006239]"; gene "RpL39"; model_evidence "Supporting evidence includes similarity to: 14 Proteins"; product "ribosomal protein L39"; transcript_biotype "mRNA"; exon_number "1";
NW_027332230.1	Gnomon	exon	8768498	8768601	.	-	.	gene_id "RpL39"; transcript_id "XM_073085685.1"; db_xref "GeneID:140751683"; db_xref "GenBank:XM_073085685.1"; experiment "COORDINATES: polyA evidence [ECO:0006239]"; gene "RpL39"; model_evidence "Supporting evidence includes similarity to: 14 Proteins"; product "ribosomal protein L39"; transcript_biotype "mRNA"; exon_number "2";
NW_027332230.1	Gnomon	exon	8767076	8767173	.	-	.	gene_id "RpL39"; transcript_id "XM_073085685.1"; db_xref "GeneID:140751683"; db_xref "GenBank:XM_073085685.1"; experiment "COORDINATES: polyA evidence [ECO:0006239]"; gene "RpL39"; model_evidence "Supporting evidence includes similarity to: 14 Proteins"; product "ribosomal protein L39"; transcript_biotype "mRNA"; exon_number "3";
NW_027332230.1	Gnomon	CDS	8768696	8768698	.	-	0	gene_id "RpL39"; transcript_id "XM_073085685.1"; db_xref "GeneID:140751683"; db_xref "GenBank:XP_072941786.1"; gbkey "CDS"; gene "RpL39"; product "large ribosomal subunit protein eL39"; protein_id "XP_072941786.1"; exon_number "1";
NW_027332230.1	Gnomon	CDS	8768498	8768601	.	-	0	gene_id "RpL39"; transcript_id "XM_073085685.1"; db_xref "GeneID:140751683"; db_xref "GenBank:XP_072941786.1"; gbkey "CDS"; gene "RpL39"; product "large ribosomal subunit protein eL39"; protein_id "XP_072941786.1"; exon_number "2";
NW_027332230.1	Gnomon	CDS	8767128	8767173	.	-	1	gene_id "RpL39"; transcript_id "XM_073085685.1"; db_xref "GeneID:140751683"; db_xref "GenBank:XP_072941786.1"; gbkey "CDS"; gene "RpL39"; product "large ribosomal subunit protein eL39"; protein_id "XP_072941786.1"; exon_number "3";
NW_027332230.1	Gnomon	start_codon	8768696	8768698	.	-	0	gene_id "RpL39"; transcript_id "XM_073085685.1"; db_xref "GeneID:140751683"; db_xref "GenBank:XP_072941786.1"; gbkey "CDS"; gene "RpL39"; product "large ribosomal subunit protein eL39"; protein_id "XP_072941786.1"; exon_number "1";
NW_027332230.1	Gnomon	stop_codon	8767125	8767127	.	-	0	gene_id "RpL39"; transcript_id "XM_073085685.1"; db_xref "GeneID:140751683"; db_xref "GenBank:XP_072941786.1"; gbkey "CDS"; gene "RpL39"; product "large ribosomal subunit protein eL39"; protein_id "XP_072941786.1"; exon_number "3";
NW_027332230.1	Gnomon	gene	8773799	8775889	.	+	.	gene_id "mIF3"; transcript_id ""; db_xref "GeneID:140751682"; description "mitochondrial translation initiation factor 3"; gbkey "Gene"; gene "mIF3"; gene_biotype "protein_coding";
NW_027332230.1	Gnomon	transcript	8773799	8775889	.	+	.	gene_id "mIF3"; transcript_id "XM_073085684.1"; db_xref "GeneID:140751682"; db_xref "GenBank:XM_073085684.1"; experiment "COORDINATES: polyA evidence [ECO:0006239]"; gbkey "mRNA"; gene "mIF3"; model_evidence "Supporting evidence includes similarity to: 8 Proteins"; product "mitochondrial translation initiation factor 3"; transcript_biotype "mRNA";
NW_027332230.1	Gnomon	exon	8773799	8774174	.	+	.	gene_id "mIF3"; transcript_id "XM_073085684.1"; db_xref "GeneID:140751682"; db_xref "GenBank:XM_073085684.1"; experiment "COORDINATES: polyA evidence [ECO:0006239]"; gene "mIF3"; model_evidence "Supporting evidence includes similarity to: 8 Proteins"; product "mitochondrial translation initiation factor 3"; transcript_biotype "mRNA"; exon_number "1";
NW_027332230.1	Gnomon	exon	8774545	8774767	.	+	.	gene_id "mIF3"; transcript_id "XM_073085684.1"; db_xref "GeneID:140751682"; db_xref "GenBank:XM_073085684.1"; experiment "COORDINATES: polyA evidence [ECO:0006239]"; gene "mIF3"; model_evidence "Supporting evidence includes similarity to: 8 Proteins"; product "mitochondrial translation initiation factor 3"; transcript_biotype "mRNA"; exon_number "2";
NW_027332230.1	Gnomon	exon	8775474	8775889	.	+	.	gene_id "mIF3"; transcript_id "XM_073085684.1"; db_xref "GeneID:140751682"; db_xref "GenBank:XM_073085684.1"; experiment "COORDINATES: polyA evidence [ECO:0006239]"; gene "mIF3"; model_evidence "Supporting evidence includes similarity to: 8 Proteins"; product "mitochondrial translation initiation factor 3"; transcript_biotype "mRNA"; exon_number "3";
NW_027332230.1	Gnomon	CDS	8773924	8774174	.	+	0	gene_id "mIF3"; transcript_id "XM_073085684.1"; db_xref "GeneID:140751682"; db_xref "GenBank:XP_072941785.1"; gbkey "CDS"; gene "mIF3"; product "translation initiation factor IF-3, mitochondrial"; protein_id "XP_072941785.1"; exon_number "1";
NW_027332230.1	Gnomon	CDS	8774545	8774767	.	+	1	gene_id "mIF3"; transcript_id "XM_073085684.1"; db_xref "GeneID:140751682"; db_xref "GenBank:XP_072941785.1"; gbkey "CDS"; gene "mIF3"; product "translation initiation factor IF-3, mitochondrial"; protein_id "XP_072941785.1"; exon_number "2";
NW_027332230.1	Gnomon	CDS	8775474	8775632	.	+	0	gene_id "mIF3"; transcript_id "XM_073085684.1"; db_xref "GeneID:140751682"; db_xref "GenBank:XP_072941785.1"; gbkey "CDS"; gene "mIF3"; product "translation initiation factor IF-3, mitochondrial"; protein_id "XP_072941785.1"; exon_number "3";
NW_027332230.1	Gnomon	start_codon	8773924	8773926	.	+	0	gene_id "mIF3"; transcript_id "XM_073085684.1"; db_xref "GeneID:140751682"; db_xref "GenBank:XP_072941785.1"; gbkey "CDS"; gene "mIF3"; product "translation initiation factor IF-3, mitochondrial"; protein_id "XP_072941785.1"; exon_number "1";
NW_027332230.1	Gnomon	stop_codon	8775633	8775635	.	+	0	gene_id "mIF3"; transcript_id "XM_073085684.1"; db_xref "GeneID:140751682"; db_xref "GenBank:XP_072941785.1"; gbkey "CDS"; gene "mIF3"; product "translation initiation factor IF-3, mitochondrial"; protein_id "XP_072941785.1"; exon_number "3";
NW_027332230.1	Gnomon	gene	8776208	8791859	.	-	.	gene_id "LOC140751680"; transcript_id ""; db_xref "GeneID:140751680"; description "uncharacterized LOC140751680"; gbkey "Gene"; gene "LOC140751680"; gene_biotype "protein_coding";
NW_027332230.1	Gnomon	transcript	8776208	8791859	.	-	.	gene_id "LOC140751680"; transcript_id "XM_073085681.1"; db_xref "GeneID:140751680"; db_xref "GenBank:XM_073085681.1"; experiment "COORDINATES: polyA evidence [ECO:0006239]"; gbkey "mRNA"; gene "LOC140751680"; model_evidence "Supporting evidence includes similarity to: 8 Proteins"; product "uncharacterized protein, transcript variant X2"; transcript_biotype "mRNA";
NW_027332230.1	Gnomon	exon	8791677	8791859	.	-	.	gene_id "LOC140751680"; transcript_id "XM_073085681.1"; db_xref "GeneID:140751680"; db_xref "GenBank:XM_073085681.1"; experiment "COORDINATES: polyA evidence [ECO:0006239]"; gene "LOC140751680"; model_evidence "Supporting evidence includes similarity to: 8 Proteins"; product "uncharacterized protein, transcript variant X2"; transcript_biotype "mRNA"; exon_number "1";
NW_027332230.1	Gnomon	exon	8783050	8783226	.	-	.	gene_id "LOC140751680"; transcript_id "XM_073085681.1"; db_xref "GeneID:140751680"; db_xref "GenBank:XM_073085681.1"; experiment "COORDINATES: polyA evidence [ECO:0006239]"; gene "LOC140751680"; model_evidence "Supporting evidence includes similarity to: 8 Proteins"; product "uncharacterized protein, transcript variant X2"; transcript_biotype "mRNA"; exon_number "2";
NW_027332230.1	Gnomon	exon	8780561	8780678	.	-	.	gene_id "LOC140751680"; transcript_id "XM_073085681.1"; db_xref "GeneID:140751680"; db_xref "GenBank:XM_073085681.1"; experiment "COORDINATES: polyA evidence [ECO:0006239]"; gene "LOC140751680"; model_evidence "Supporting evidence includes similarity to: 8 Proteins"; product "uncharacterized protein, transcript variant X2"; transcript_biotype "mRNA"; exon_number "3";
NW_027332230.1	Gnomon	exon	8779826	8780072	.	-	.	gene_id "LOC140751680"; transcript_id "XM_073085681.1"; db_xref "GeneID:140751680"; db_xref "GenBank:XM_073085681.1"; experiment "COORDINATES: polyA evidence [ECO:0006239]"; gene "LOC140751680"; model_evidence "Supporting evidence includes similarity to: 8 Proteins"; product "uncharacterized protein, transcript variant X2"; transcript_biotype "mRNA"; exon_number "4";
NW_027332230.1	Gnomon	exon	8776208	8777494	.	-	.	gene_id "LOC140751680"; transcript_id "XM_073085681.1"; db_xref "GeneID:140751680"; db_xref "GenBank:XM_073085681.1"; experiment "COORDINATES: polyA evidence [ECO:0006239]"; gene "LOC140751680"; model_evidence "Supporting evidence includes similarity to: 8 Proteins"; product "uncharacterized protein, transcript variant X2"; transcript_biotype "mRNA"; exon_number "5";
NW_027332230.1	Gnomon	CDS	8783050	8783218	.	-	0	gene_id "LOC140751680"; transcript_id "XM_073085681.1"; db_xref "GeneID:140751680"; db_xref "GenBank:XP_072941782.1"; gbkey "CDS"; gene "LOC140751680"; product "uncharacterized protein isoform X2"; protein_id "XP_072941782.1"; exon_number "2";
NW_027332230.1	Gnomon	CDS	8780561	8780678	.	-	2	gene_id "LOC140751680"; transcript_id "XM_073085681.1"; db_xref "GeneID:140751680"; db_xref "GenBank:XP_072941782.1"; gbkey "CDS"; gene "LOC140751680"; product "uncharacterized protein isoform X2"; protein_id "XP_072941782.1"; exon_number "3";
NW_027332230.1	Gnomon	CDS	8779826	8780072	.	-	1	gene_id "LOC140751680"; transcript_id "XM_073085681.1"; db_xref "GeneID:140751680"; db_xref "GenBank:XP_072941782.1"; gbkey "CDS"; gene "LOC140751680"; product "uncharacterized protein isoform X2"; protein_id "XP_072941782.1"; exon_number "4";
NW_027332230.1	Gnomon	CDS	8777360	8777494	.	-	0	gene_id "LOC140751680"; transcript_id "XM_073085681.1"; db_xref "GeneID:140751680"; db_xref "GenBank:XP_072941782.1"; gbkey "CDS"; gene "LOC140751680"; product "uncharacterized protein isoform X2"; protein_id "XP_072941782.1"; exon_number "5";
NW_027332230.1	Gnomon	start_codon	8783216	8783218	.	-	0	gene_id "LOC140751680"; transcript_id "XM_073085681.1"; db_xref "GeneID:140751680"; db_xref "GenBank:XP_072941782.1"; gbkey "CDS"; gene "LOC140751680"; product "uncharacterized protein isoform X2"; protein_id "XP_072941782.1"; exon_number "2";
NW_027332230.1	Gnomon	stop_codon	8777357	8777359	.	-	0	gene_id "LOC140751680"; transcript_id "XM_073085681.1"; db_xref "GeneID:140751680"; db_xref "GenBank:XP_072941782.1"; gbkey "CDS"; gene "LOC140751680"; product "uncharacterized protein isoform X2"; protein_id "XP_072941782.1"; exon_number "5";
NW_027332230.1	Gnomon	transcript	8776208	8783463	.	-	.	gene_id "LOC140751680"; transcript_id "XM_073085680.1"; db_xref "GeneID:140751680"; db_xref "GenBank:XM_073085680.1"; experiment "COORDINATES: polyA evidence [ECO:0006239]"; gbkey "mRNA"; gene "LOC140751680"; model_evidence "Supporting evidence includes similarity to: 8 Proteins"; product "uncharacterized protein, transcript variant X1"; transcript_biotype "mRNA";
NW_027332230.1	Gnomon	exon	8783316	8783463	.	-	.	gene_id "LOC140751680"; transcript_id "XM_073085680.1"; db_xref "GeneID:140751680"; db_xref "GenBank:XM_073085680.1"; experiment "COORDINATES: polyA evidence [ECO:0006239]"; gene "LOC140751680"; model_evidence "Supporting evidence includes similarity to: 8 Proteins"; product "uncharacterized protein, transcript variant X1"; transcript_biotype "mRNA"; exon_number "1";
NW_027332230.1	Gnomon	exon	8783050	8783226	.	-	.	gene_id "LOC140751680"; transcript_id "XM_073085680.1"; db_xref "GeneID:140751680"; db_xref "GenBank:XM_073085680.1"; experiment "COORDINATES: polyA evidence [ECO:0006239]"; gene "LOC140751680"; model_evidence "Supporting evidence includes similarity to: 8 Proteins"; product "uncharacterized protein, transcript variant X1"; transcript_biotype "mRNA"; exon_number "2";
NW_027332230.1	Gnomon	exon	8780561	8780678	.	-	.	gene_id "LOC140751680"; transcript_id "XM_073085680.1"; db_xref "GeneID:140751680"; db_xref "GenBank:XM_073085680.1"; experiment "COORDINATES: polyA evidence [ECO:0006239]"; gene "LOC140751680"; model_evidence "Supporting evidence includes similarity to: 8 Proteins"; product "uncharacterized protein, transcript variant X1"; transcript_biotype "mRNA"; exon_number "3";
NW_027332230.1	Gnomon	exon	8779826	8780072	.	-	.	gene_id "LOC140751680"; transcript_id "XM_073085680.1"; db_xref "GeneID:140751680"; db_xref "GenBank:XM_073085680.1"; experiment "COORDINATES: polyA evidence [ECO:0006239]"; gene "LOC140751680"; model_evidence "Supporting evidence includes similarity to: 8 Proteins"; product "uncharacterized protein, transcript variant X1"; transcript_biotype "mRNA"; exon_number "4";
NW_027332230.1	Gnomon	exon	8776208	8777494	.	-	.	gene_id "LOC140751680"; transcript_id "XM_073085680.1"; db_xref "GeneID:140751680"; db_xref "GenBank:XM_073085680.1"; experiment "COORDINATES: polyA evidence [ECO:0006239]"; gene "LOC140751680"; model_evidence "Supporting evidence includes similarity to: 8 Proteins"; product "uncharacterized protein, transcript variant X1"; transcript_biotype "mRNA"; exon_number "5";
NW_027332230.1	Gnomon	CDS	8783316	8783328	.	-	0	gene_id "LOC140751680"; transcript_id "XM_073085680.1"; db_xref "GeneID:140751680"; db_xref "GenBank:XP_072941781.1"; gbkey "CDS"; gene "LOC140751680"; product "uncharacterized protein isoform X1"; protein_id "XP_072941781.1"; exon_number "1";
NW_027332230.1	Gnomon	CDS	8783050	8783226	.	-	2	gene_id "LOC140751680"; transcript_id "XM_073085680.1"; db_xref "GeneID:140751680"; db_xref "GenBank:XP_072941781.1"; gbkey "CDS"; gene "LOC140751680"; product "uncharacterized protein isoform X1"; protein_id "XP_072941781.1"; exon_number "2";
NW_027332230.1	Gnomon	CDS	8780561	8780678	.	-	2	gene_id "LOC140751680"; transcript_id "XM_073085680.1"; db_xref "GeneID:140751680"; db_xref "GenBank:XP_072941781.1"; gbkey "CDS"; gene "LOC140751680"; product "uncharacterized protein isoform X1"; protein_id "XP_072941781.1"; exon_number "3";
NW_027332230.1	Gnomon	CDS	8779826	8780072	.	-	1	gene_id "LOC140751680"; transcript_id "XM_073085680.1"; db_xref "GeneID:140751680"; db_xref "GenBank:XP_072941781.1"; gbkey "CDS"; gene "LOC140751680"; product "uncharacterized protein isoform X1"; protein_id "XP_072941781.1"; exon_number "4";
NW_027332230.1	Gnomon	CDS	8777360	8777494	.	-	0	gene_id "LOC140751680"; transcript_id "XM_073085680.1"; db_xref "GeneID:140751680"; db_xref "GenBank:XP_072941781.1"; gbkey "CDS"; gene "LOC140751680"; product "uncharacterized protein isoform X1"; protein_id "XP_072941781.1"; exon_number "5";
NW_027332230.1	Gnomon	start_codon	8783326	8783328	.	-	0	gene_id "LOC140751680"; transcript_id "XM_073085680.1"; db_xref "GeneID:140751680"; db_xref "GenBank:XP_072941781.1"; gbkey "CDS"; gene "LOC140751680"; product "uncharacterized protein isoform X1"; protein_id "XP_072941781.1"; exon_number "1";
NW_027332230.1	Gnomon	stop_codon	8777357	8777359	.	-	0	gene_id "LOC140751680"; transcript_id "XM_073085680.1"; db_xref "GeneID:140751680"; db_xref "GenBank:XP_072941781.1"; gbkey "CDS"; gene "LOC140751680"; product "uncharacterized protein isoform X1"; protein_id "XP_072941781.1"; exon_number "5";
NW_027332230.1	Gnomon	transcript	8776208	8783462	.	-	.	gene_id "LOC140751680"; transcript_id "XM_073085683.1"; db_xref "GeneID:140751680"; db_xref "GenBank:XM_073085683.1"; experiment "COORDINATES: polyA evidence [ECO:0006239]"; gbkey "mRNA"; gene "LOC140751680"; model_evidence "Supporting evidence includes similarity to: 8 Proteins"; product "uncharacterized protein, transcript variant X3"; transcript_biotype "mRNA";
NW_027332230.1	Gnomon	exon	8783316	8783462	.	-	.	gene_id "LOC140751680"; transcript_id "XM_073085683.1"; db_xref "GeneID:140751680"; db_xref "GenBank:XM_073085683.1"; experiment "COORDINATES: polyA evidence [ECO:0006239]"; gene "LOC140751680"; model_evidence "Supporting evidence includes similarity to: 8 Proteins"; product "uncharacterized protein, transcript variant X3"; transcript_biotype "mRNA"; exon_number "1";
NW_027332230.1	Gnomon	exon	8783050	8783226	.	-	.	gene_id "LOC140751680"; transcript_id "XM_073085683.1"; db_xref "GeneID:140751680"; db_xref "GenBank:XM_073085683.1"; experiment "COORDINATES: polyA evidence [ECO:0006239]"; gene "LOC140751680"; model_evidence "Supporting evidence includes similarity to: 8 Proteins"; product "uncharacterized protein, transcript variant X3"; transcript_biotype "mRNA"; exon_number "2";
NW_027332230.1	Gnomon	exon	8780561	8780678	.	-	.	gene_id "LOC140751680"; transcript_id "XM_073085683.1"; db_xref "GeneID:140751680"; db_xref "GenBank:XM_073085683.1"; experiment "COORDINATES: polyA evidence [ECO:0006239]"; gene "LOC140751680"; model_evidence "Supporting evidence includes similarity to: 8 Proteins"; product "uncharacterized protein, transcript variant X3"; transcript_biotype "mRNA"; exon_number "3";
NW_027332230.1	Gnomon	exon	8779834	8780072	.	-	.	gene_id "LOC140751680"; transcript_id "XM_073085683.1"; db_xref "GeneID:140751680"; db_xref "GenBank:XM_073085683.1"; experiment "COORDINATES: polyA evidence [ECO:0006239]"; gene "LOC140751680"; model_evidence "Supporting evidence includes similarity to: 8 Proteins"; product "uncharacterized protein, transcript variant X3"; transcript_biotype "mRNA"; exon_number "4";
NW_027332230.1	Gnomon	exon	8776208	8777494	.	-	.	gene_id "LOC140751680"; transcript_id "XM_073085683.1"; db_xref "GeneID:140751680"; db_xref "GenBank:XM_073085683.1"; experiment "COORDINATES: polyA evidence [ECO:0006239]"; gene "LOC140751680"; model_evidence "Supporting evidence includes similarity to: 8 Proteins"; product "uncharacterized protein, transcript variant X3"; transcript_biotype "mRNA"; exon_number "5";
NW_027332230.1	Gnomon	CDS	8783316	8783328	.	-	0	gene_id "LOC140751680"; transcript_id "XM_073085683.1"; db_xref "GeneID:140751680"; db_xref "GenBank:XP_072941784.1"; gbkey "CDS"; gene "LOC140751680"; product "uncharacterized protein isoform X3"; protein_id "XP_072941784.1"; exon_number "1";
NW_027332230.1	Gnomon	CDS	8783050	8783226	.	-	2	gene_id "LOC140751680"; transcript_id "XM_073085683.1"; db_xref "GeneID:140751680"; db_xref "GenBank:XP_072941784.1"; gbkey "CDS"; gene "LOC140751680"; product "uncharacterized protein isoform X3"; protein_id "XP_072941784.1"; exon_number "2";
NW_027332230.1	Gnomon	CDS	8780561	8780678	.	-	2	gene_id "LOC140751680"; transcript_id "XM_073085683.1"; db_xref "GeneID:140751680"; db_xref "GenBank:XP_072941784.1"; gbkey "CDS"; gene "LOC140751680"; product "uncharacterized protein isoform X3"; protein_id "XP_072941784.1"; exon_number "3";
NW_027332230.1	Gnomon	CDS	8779834	8780072	.	-	1	gene_id "LOC140751680"; transcript_id "XM_073085683.1"; db_xref "GeneID:140751680"; db_xref "GenBank:XP_072941784.1"; gbkey "CDS"; gene "LOC140751680"; product "uncharacterized protein isoform X3"; protein_id "XP_072941784.1"; exon_number "4";
NW_027332230.1	Gnomon	CDS	8777412	8777494	.	-	2	gene_id "LOC140751680"; transcript_id "XM_073085683.1"; db_xref "GeneID:140751680"; db_xref "GenBank:XP_072941784.1"; gbkey "CDS"; gene "LOC140751680"; product "uncharacterized protein isoform X3"; protein_id "XP_072941784.1"; exon_number "5";
NW_027332230.1	Gnomon	start_codon	8783326	8783328	.	-	0	gene_id "LOC140751680"; transcript_id "XM_073085683.1"; db_xref "GeneID:140751680"; db_xref "GenBank:XP_072941784.1"; gbkey "CDS"; gene "LOC140751680"; product "uncharacterized protein isoform X3"; protein_id "XP_072941784.1"; exon_number "1";
NW_027332230.1	Gnomon	stop_codon	8777409	8777411	.	-	0	gene_id "LOC140751680"; transcript_id "XM_073085683.1"; db_xref "GeneID:140751680"; db_xref "GenBank:XP_072941784.1"; gbkey "CDS"; gene "LOC140751680"; product "uncharacterized protein isoform X3"; protein_id "XP_072941784.1"; exon_number "5";
NW_027332230.1	Gnomon	gene	8810337	8820553	.	-	.	gene_id "LOC140751679"; transcript_id ""; db_xref "GeneID:140751679"; description "ras-related and estrogen-regulated growth inhibitor"; gbkey "Gene"; gene "LOC140751679"; gene_biotype "protein_coding";
NW_027332230.1	Gnomon	transcript	8810337	8820553	.	-	.	gene_id "LOC140751679"; transcript_id "XM_073085678.1"; db_xref "GeneID:140751679"; db_xref "GenBank:XM_073085678.1"; gbkey "mRNA"; gene "LOC140751679"; model_evidence "Supporting evidence includes similarity to: 7 Proteins"; product "ras-related and estrogen-regulated growth inhibitor, transcript variant X2"; transcript_biotype "mRNA";
NW_027332230.1	Gnomon	exon	8820525	8820553	.	-	.	gene_id "LOC140751679"; transcript_id "XM_073085678.1"; db_xref "GeneID:140751679"; db_xref "GenBank:XM_073085678.1"; gene "LOC140751679"; model_evidence "Supporting evidence includes similarity to: 7 Proteins"; product "ras-related and estrogen-regulated growth inhibitor, transcript variant X2"; transcript_biotype "mRNA"; exon_number "1";
NW_027332230.1	Gnomon	exon	8816659	8816825	.	-	.	gene_id "LOC140751679"; transcript_id "XM_073085678.1"; db_xref "GeneID:140751679"; db_xref "GenBank:XM_073085678.1"; gene "LOC140751679"; model_evidence "Supporting evidence includes similarity to: 7 Proteins"; product "ras-related and estrogen-regulated growth inhibitor, transcript variant X2"; transcript_biotype "mRNA"; exon_number "2";
NW_027332230.1	Gnomon	exon	8816015	8816151	.	-	.	gene_id "LOC140751679"; transcript_id "XM_073085678.1"; db_xref "GeneID:140751679"; db_xref "GenBank:XM_073085678.1"; gene "LOC140751679"; model_evidence "Supporting evidence includes similarity to: 7 Proteins"; product "ras-related and estrogen-regulated growth inhibitor, transcript variant X2"; transcript_biotype "mRNA"; exon_number "3";
NW_027332230.1	Gnomon	exon	8815490	8815645	.	-	.	gene_id "LOC140751679"; transcript_id "XM_073085678.1"; db_xref "GeneID:140751679"; db_xref "GenBank:XM_073085678.1"; gene "LOC140751679"; model_evidence "Supporting evidence includes similarity to: 7 Proteins"; product "ras-related and estrogen-regulated growth inhibitor, transcript variant X2"; transcript_biotype "mRNA"; exon_number "4";
NW_027332230.1	Gnomon	exon	8814798	8814950	.	-	.	gene_id "LOC140751679"; transcript_id "XM_073085678.1"; db_xref "GeneID:140751679"; db_xref "GenBank:XM_073085678.1"; gene "LOC140751679"; model_evidence "Supporting evidence includes similarity to: 7 Proteins"; product "ras-related and estrogen-regulated growth inhibitor, transcript variant X2"; transcript_biotype "mRNA"; exon_number "5";
NW_027332230.1	Gnomon	exon	8813441	8813597	.	-	.	gene_id "LOC140751679"; transcript_id "XM_073085678.1"; db_xref "GeneID:140751679"; db_xref "GenBank:XM_073085678.1"; gene "LOC140751679"; model_evidence "Supporting evidence includes similarity to: 7 Proteins"; product "ras-related and estrogen-regulated growth inhibitor, transcript variant X2"; transcript_biotype "mRNA"; exon_number "6";
NW_027332230.1	Gnomon	exon	8810337	8811354	.	-	.	gene_id "LOC140751679"; transcript_id "XM_073085678.1"; db_xref "GeneID:140751679"; db_xref "GenBank:XM_073085678.1"; gene "LOC140751679"; model_evidence "Supporting evidence includes similarity to: 7 Proteins"; product "ras-related and estrogen-regulated growth inhibitor, transcript variant X2"; transcript_biotype "mRNA"; exon_number "7";
NW_027332230.1	Gnomon	CDS	8816659	8816791	.	-	0	gene_id "LOC140751679"; transcript_id "XM_073085678.1"; db_xref "GeneID:140751679"; db_xref "GenBank:XP_072941779.1"; gbkey "CDS"; gene "LOC140751679"; product "ras-related and estrogen-regulated growth inhibitor isoform X1"; protein_id "XP_072941779.1"; exon_number "2";
NW_027332230.1	Gnomon	CDS	8816015	8816151	.	-	2	gene_id "LOC140751679"; transcript_id "XM_073085678.1"; db_xref "GeneID:140751679"; db_xref "GenBank:XP_072941779.1"; gbkey "CDS"; gene "LOC140751679"; product "ras-related and estrogen-regulated growth inhibitor isoform X1"; protein_id "XP_072941779.1"; exon_number "3";
NW_027332230.1	Gnomon	CDS	8815490	8815645	.	-	0	gene_id "LOC140751679"; transcript_id "XM_073085678.1"; db_xref "GeneID:140751679"; db_xref "GenBank:XP_072941779.1"; gbkey "CDS"; gene "LOC140751679"; product "ras-related and estrogen-regulated growth inhibitor isoform X1"; protein_id "XP_072941779.1"; exon_number "4";
NW_027332230.1	Gnomon	CDS	8814798	8814950	.	-	0	gene_id "LOC140751679"; transcript_id "XM_073085678.1"; db_xref "GeneID:140751679"; db_xref "GenBank:XP_072941779.1"; gbkey "CDS"; gene "LOC140751679"; product "ras-related and estrogen-regulated growth inhibitor isoform X1"; protein_id "XP_072941779.1"; exon_number "5";
NW_027332230.1	Gnomon	CDS	8813441	8813597	.	-	0	gene_id "LOC140751679"; transcript_id "XM_073085678.1"; db_xref "GeneID:140751679"; db_xref "GenBank:XP_072941779.1"; gbkey "CDS"; gene "LOC140751679"; product "ras-related and estrogen-regulated growth inhibitor isoform X1"; protein_id "XP_072941779.1"; exon_number "6";
NW_027332230.1	Gnomon	CDS	8811128	8811354	.	-	2	gene_id "LOC140751679"; transcript_id "XM_073085678.1"; db_xref "GeneID:140751679"; db_xref "GenBank:XP_072941779.1"; gbkey "CDS"; gene "LOC140751679"; product "ras-related and estrogen-regulated growth inhibitor isoform X1"; protein_id "XP_072941779.1"; exon_number "7";
NW_027332230.1	Gnomon	start_codon	8816789	8816791	.	-	0	gene_id "LOC140751679"; transcript_id "XM_073085678.1"; db_xref "GeneID:140751679"; db_xref "GenBank:XP_072941779.1"; gbkey "CDS"; gene "LOC140751679"; product "ras-related and estrogen-regulated growth inhibitor isoform X1"; protein_id "XP_072941779.1"; exon_number "2";
NW_027332230.1	Gnomon	stop_codon	8811125	8811127	.	-	0	gene_id "LOC140751679"; transcript_id "XM_073085678.1"; db_xref "GeneID:140751679"; db_xref "GenBank:XP_072941779.1"; gbkey "CDS"; gene "LOC140751679"; product "ras-related and estrogen-regulated growth inhibitor isoform X1"; protein_id "XP_072941779.1"; exon_number "7";
NW_027332230.1	Gnomon	transcript	8810782	8819662	.	-	.	gene_id "LOC140751679"; transcript_id "XM_073085679.1"; db_xref "GeneID:140751679"; db_xref "GenBank:XM_073085679.1"; gbkey "mRNA"; gene "LOC140751679"; model_evidence "Supporting evidence includes similarity to: 4 Proteins"; product "ras-related and estrogen-regulated growth inhibitor, transcript variant X3"; transcript_biotype "mRNA";
NW_027332230.1	Gnomon	exon	8819463	8819662	.	-	.	gene_id "LOC140751679"; transcript_id "XM_073085679.1"; db_xref "GeneID:140751679"; db_xref "GenBank:XM_073085679.1"; gene "LOC140751679"; model_evidence "Supporting evidence includes similarity to: 4 Proteins"; product "ras-related and estrogen-regulated growth inhibitor, transcript variant X3"; transcript_biotype "mRNA"; exon_number "1";
NW_027332230.1	Gnomon	exon	8816659	8816825	.	-	.	gene_id "LOC140751679"; transcript_id "XM_073085679.1"; db_xref "GeneID:140751679"; db_xref "GenBank:XM_073085679.1"; gene "LOC140751679"; model_evidence "Supporting evidence includes similarity to: 4 Proteins"; product "ras-related and estrogen-regulated growth inhibitor, transcript variant X3"; transcript_biotype "mRNA"; exon_number "2";
NW_027332230.1	Gnomon	exon	8816015	8816151	.	-	.	gene_id "LOC140751679"; transcript_id "XM_073085679.1"; db_xref "GeneID:140751679"; db_xref "GenBank:XM_073085679.1"; gene "LOC140751679"; model_evidence "Supporting evidence includes similarity to: 4 Proteins"; product "ras-related and estrogen-regulated growth inhibitor, transcript variant X3"; transcript_biotype "mRNA"; exon_number "3";
NW_027332230.1	Gnomon	exon	8815490	8815645	.	-	.	gene_id "LOC140751679"; transcript_id "XM_073085679.1"; db_xref "GeneID:140751679"; db_xref "GenBank:XM_073085679.1"; gene "LOC140751679"; model_evidence "Supporting evidence includes similarity to: 4 Proteins"; product "ras-related and estrogen-regulated growth inhibitor, transcript variant X3"; transcript_biotype "mRNA"; exon_number "4";
NW_027332230.1	Gnomon	exon	8814798	8814950	.	-	.	gene_id "LOC140751679"; transcript_id "XM_073085679.1"; db_xref "GeneID:140751679"; db_xref "GenBank:XM_073085679.1"; gene "LOC140751679"; model_evidence "Supporting evidence includes similarity to: 4 Proteins"; product "ras-related and estrogen-regulated growth inhibitor, transcript variant X3"; transcript_biotype "mRNA"; exon_number "5";
NW_027332230.1	Gnomon	exon	8813441	8813597	.	-	.	gene_id "LOC140751679"; transcript_id "XM_073085679.1"; db_xref "GeneID:140751679"; db_xref "GenBank:XM_073085679.1"; gene "LOC140751679"; model_evidence "Supporting evidence includes similarity to: 4 Proteins"; product "ras-related and estrogen-regulated growth inhibitor, transcript variant X3"; transcript_biotype "mRNA"; exon_number "6";
NW_027332230.1	Gnomon	exon	8811210	8811354	.	-	.	gene_id "LOC140751679"; transcript_id "XM_073085679.1"; db_xref "GeneID:140751679"; db_xref "GenBank:XM_073085679.1"; gene "LOC140751679"; model_evidence "Supporting evidence includes similarity to: 4 Proteins"; product "ras-related and estrogen-regulated growth inhibitor, transcript variant X3"; transcript_biotype "mRNA"; exon_number "7";
NW_027332230.1	Gnomon	exon	8810782	8811037	.	-	.	gene_id "LOC140751679"; transcript_id "XM_073085679.1"; db_xref "GeneID:140751679"; db_xref "GenBank:XM_073085679.1"; gene "LOC140751679"; model_evidence "Supporting evidence includes similarity to: 4 Proteins"; product "ras-related and estrogen-regulated growth inhibitor, transcript variant X3"; transcript_biotype "mRNA"; exon_number "8";
NW_027332230.1	Gnomon	CDS	8816659	8816791	.	-	0	gene_id "LOC140751679"; transcript_id "XM_073085679.1"; db_xref "GeneID:140751679"; db_xref "GenBank:XP_072941780.1"; gbkey "CDS"; gene "LOC140751679"; product "ras-related and estrogen-regulated growth inhibitor isoform X2"; protein_id "XP_072941780.1"; exon_number "2";
NW_027332230.1	Gnomon	CDS	8816015	8816151	.	-	2	gene_id "LOC140751679"; transcript_id "XM_073085679.1"; db_xref "GeneID:140751679"; db_xref "GenBank:XP_072941780.1"; gbkey "CDS"; gene "LOC140751679"; product "ras-related and estrogen-regulated growth inhibitor isoform X2"; protein_id "XP_072941780.1"; exon_number "3";
NW_027332230.1	Gnomon	CDS	8815490	8815645	.	-	0	gene_id "LOC140751679"; transcript_id "XM_073085679.1"; db_xref "GeneID:140751679"; db_xref "GenBank:XP_072941780.1"; gbkey "CDS"; gene "LOC140751679"; product "ras-related and estrogen-regulated growth inhibitor isoform X2"; protein_id "XP_072941780.1"; exon_number "4";
NW_027332230.1	Gnomon	CDS	8814798	8814950	.	-	0	gene_id "LOC140751679"; transcript_id "XM_073085679.1"; db_xref "GeneID:140751679"; db_xref "GenBank:XP_072941780.1"; gbkey "CDS"; gene "LOC140751679"; product "ras-related and estrogen-regulated growth inhibitor isoform X2"; protein_id "XP_072941780.1"; exon_number "5";
NW_027332230.1	Gnomon	CDS	8813441	8813597	.	-	0	gene_id "LOC140751679"; transcript_id "XM_073085679.1"; db_xref "GeneID:140751679"; db_xref "GenBank:XP_072941780.1"; gbkey "CDS"; gene "LOC140751679"; product "ras-related and estrogen-regulated growth inhibitor isoform X2"; protein_id "XP_072941780.1"; exon_number "6";
NW_027332230.1	Gnomon	CDS	8811210	8811354	.	-	2	gene_id "LOC140751679"; transcript_id "XM_073085679.1"; db_xref "GeneID:140751679"; db_xref "GenBank:XP_072941780.1"; gbkey "CDS"; gene "LOC140751679"; product "ras-related and estrogen-regulated growth inhibitor isoform X2"; protein_id "XP_072941780.1"; exon_number "7";
NW_027332230.1	Gnomon	CDS	8811001	8811037	.	-	1	gene_id "LOC140751679"; transcript_id "XM_073085679.1"; db_xref "GeneID:140751679"; db_xref "GenBank:XP_072941780.1"; gbkey "CDS"; gene "LOC140751679"; product "ras-related and estrogen-regulated growth inhibitor isoform X2"; protein_id "XP_072941780.1"; exon_number "8";
NW_027332230.1	Gnomon	start_codon	8816789	8816791	.	-	0	gene_id "LOC140751679"; transcript_id "XM_073085679.1"; db_xref "GeneID:140751679"; db_xref "GenBank:XP_072941780.1"; gbkey "CDS"; gene "LOC140751679"; product "ras-related and estrogen-regulated growth inhibitor isoform X2"; protein_id "XP_072941780.1"; exon_number "2";
NW_027332230.1	Gnomon	stop_codon	8810998	8811000	.	-	0	gene_id "LOC140751679"; transcript_id "XM_073085679.1"; db_xref "GeneID:140751679"; db_xref "GenBank:XP_072941780.1"; gbkey "CDS"; gene "LOC140751679"; product "ras-related and estrogen-regulated growth inhibitor isoform X2"; protein_id "XP_072941780.1"; exon_number "8";
NW_027332230.1	Gnomon	transcript	8810782	8819661	.	-	.	gene_id "LOC140751679"; transcript_id "XM_073085677.1"; db_xref "GeneID:140751679"; db_xref "GenBank:XM_073085677.1"; gbkey "mRNA"; gene "LOC140751679"; model_evidence "Supporting evidence includes similarity to: 7 Proteins"; product "ras-related and estrogen-regulated growth inhibitor, transcript variant X1"; transcript_biotype "mRNA";
NW_027332230.1	Gnomon	exon	8819463	8819661	.	-	.	gene_id "LOC140751679"; transcript_id "XM_073085677.1"; db_xref "GeneID:140751679"; db_xref "GenBank:XM_073085677.1"; gene "LOC140751679"; model_evidence "Supporting evidence includes similarity to: 7 Proteins"; product "ras-related and estrogen-regulated growth inhibitor, transcript variant X1"; transcript_biotype "mRNA"; exon_number "1";
NW_027332230.1	Gnomon	exon	8816659	8816825	.	-	.	gene_id "LOC140751679"; transcript_id "XM_073085677.1"; db_xref "GeneID:140751679"; db_xref "GenBank:XM_073085677.1"; gene "LOC140751679"; model_evidence "Supporting evidence includes similarity to: 7 Proteins"; product "ras-related and estrogen-regulated growth inhibitor, transcript variant X1"; transcript_biotype "mRNA"; exon_number "2";
NW_027332230.1	Gnomon	exon	8816015	8816151	.	-	.	gene_id "LOC140751679"; transcript_id "XM_073085677.1"; db_xref "GeneID:140751679"; db_xref "GenBank:XM_073085677.1"; gene "LOC140751679"; model_evidence "Supporting evidence includes similarity to: 7 Proteins"; product "ras-related and estrogen-regulated growth inhibitor, transcript variant X1"; transcript_biotype "mRNA"; exon_number "3";
NW_027332230.1	Gnomon	exon	8815490	8815645	.	-	.	gene_id "LOC140751679"; transcript_id "XM_073085677.1"; db_xref "GeneID:140751679"; db_xref "GenBank:XM_073085677.1"; gene "LOC140751679"; model_evidence "Supporting evidence includes similarity to: 7 Proteins"; product "ras-related and estrogen-regulated growth inhibitor, transcript variant X1"; transcript_biotype "mRNA"; exon_number "4";
NW_027332230.1	Gnomon	exon	8814798	8814950	.	-	.	gene_id "LOC140751679"; transcript_id "XM_073085677.1"; db_xref "GeneID:140751679"; db_xref "GenBank:XM_073085677.1"; gene "LOC140751679"; model_evidence "Supporting evidence includes similarity to: 7 Proteins"; product "ras-related and estrogen-regulated growth inhibitor, transcript variant X1"; transcript_biotype "mRNA"; exon_number "5";
NW_027332230.1	Gnomon	exon	8813441	8813597	.	-	.	gene_id "LOC140751679"; transcript_id "XM_073085677.1"; db_xref "GeneID:140751679"; db_xref "GenBank:XM_073085677.1"; gene "LOC140751679"; model_evidence "Supporting evidence includes similarity to: 7 Proteins"; product "ras-related and estrogen-regulated growth inhibitor, transcript variant X1"; transcript_biotype "mRNA"; exon_number "6";
NW_027332230.1	Gnomon	exon	8810782	8811354	.	-	.	gene_id "LOC140751679"; transcript_id "XM_073085677.1"; db_xref "GeneID:140751679"; db_xref "GenBank:XM_073085677.1"; gene "LOC140751679"; model_evidence "Supporting evidence includes similarity to: 7 Proteins"; product "ras-related and estrogen-regulated growth inhibitor, transcript variant X1"; transcript_biotype "mRNA"; exon_number "7";
NW_027332230.1	Gnomon	CDS	8816659	8816791	.	-	0	gene_id "LOC140751679"; transcript_id "XM_073085677.1"; db_xref "GeneID:140751679"; db_xref "GenBank:XP_072941778.1"; gbkey "CDS"; gene "LOC140751679"; product "ras-related and estrogen-regulated growth inhibitor isoform X1"; protein_id "XP_072941778.1"; exon_number "2";
NW_027332230.1	Gnomon	CDS	8816015	8816151	.	-	2	gene_id "LOC140751679"; transcript_id "XM_073085677.1"; db_xref "GeneID:140751679"; db_xref "GenBank:XP_072941778.1"; gbkey "CDS"; gene "LOC140751679"; product "ras-related and estrogen-regulated growth inhibitor isoform X1"; protein_id "XP_072941778.1"; exon_number "3";
NW_027332230.1	Gnomon	CDS	8815490	8815645	.	-	0	gene_id "LOC140751679"; transcript_id "XM_073085677.1"; db_xref "GeneID:140751679"; db_xref "GenBank:XP_072941778.1"; gbkey "CDS"; gene "LOC140751679"; product "ras-related and estrogen-regulated growth inhibitor isoform X1"; protein_id "XP_072941778.1"; exon_number "4";
NW_027332230.1	Gnomon	CDS	8814798	8814950	.	-	0	gene_id "LOC140751679"; transcript_id "XM_073085677.1"; db_xref "GeneID:140751679"; db_xref "GenBank:XP_072941778.1"; gbkey "CDS"; gene "LOC140751679"; product "ras-related and estrogen-regulated growth inhibitor isoform X1"; protein_id "XP_072941778.1"; exon_number "5";
NW_027332230.1	Gnomon	CDS	8813441	8813597	.	-	0	gene_id "LOC140751679"; transcript_id "XM_073085677.1"; db_xref "GeneID:140751679"; db_xref "GenBank:XP_072941778.1"; gbkey "CDS"; gene "LOC140751679"; product "ras-related and estrogen-regulated growth inhibitor isoform X1"; protein_id "XP_072941778.1"; exon_number "6";
NW_027332230.1	Gnomon	CDS	8811128	8811354	.	-	2	gene_id "LOC140751679"; transcript_id "XM_073085677.1"; db_xref "GeneID:140751679"; db_xref "GenBank:XP_072941778.1"; gbkey "CDS"; gene "LOC140751679"; product "ras-related and estrogen-regulated growth inhibitor isoform X1"; protein_id "XP_072941778.1"; exon_number "7";
NW_027332230.1	Gnomon	start_codon	8816789	8816791	.	-	0	gene_id "LOC140751679"; transcript_id "XM_073085677.1"; db_xref "GeneID:140751679"; db_xref "GenBank:XP_072941778.1"; gbkey "CDS"; gene "LOC140751679"; product "ras-related and estrogen-regulated growth inhibitor isoform X1"; protein_id "XP_072941778.1"; exon_number "2";
NW_027332230.1	Gnomon	stop_codon	8811125	8811127	.	-	0	gene_id "LOC140751679"; transcript_id "XM_073085677.1"; db_xref "GeneID:140751679"; db_xref "GenBank:XP_072941778.1"; gbkey "CDS"; gene "LOC140751679"; product "ras-related and estrogen-regulated growth inhibitor isoform X1"; protein_id "XP_072941778.1"; exon_number "7";
NW_027332230.1	Gnomon	gene	8827671	8835475	.	+	.	gene_id "GlnRS"; transcript_id ""; db_xref "GeneID:140751584"; description "Glutaminyl-tRNA synthetase"; gbkey "Gene"; gene "GlnRS"; gene_biotype "protein_coding";
NW_027332230.1	Gnomon	transcript	8827671	8835475	.	+	.	gene_id "GlnRS"; transcript_id "XM_073085538.1"; db_xref "GeneID:140751584"; db_xref "GenBank:XM_073085538.1"; experiment "COORDINATES: polyA evidence [ECO:0006239]"; gbkey "mRNA"; gene "GlnRS"; model_evidence "Supporting evidence includes similarity to: 16 Proteins"; product "Glutaminyl-tRNA synthetase, transcript variant X2"; transcript_biotype "mRNA";
NW_027332230.1	Gnomon	exon	8827671	8827877	.	+	.	gene_id "GlnRS"; transcript_id "XM_073085538.1"; db_xref "GeneID:140751584"; db_xref "GenBank:XM_073085538.1"; experiment "COORDINATES: polyA evidence [ECO:0006239]"; gene "GlnRS"; model_evidence "Supporting evidence includes similarity to: 16 Proteins"; product "Glutaminyl-tRNA synthetase, transcript variant X2"; transcript_biotype "mRNA"; exon_number "1";
NW_027332230.1	Gnomon	exon	8827959	8828357	.	+	.	gene_id "GlnRS"; transcript_id "XM_073085538.1"; db_xref "GeneID:140751584"; db_xref "GenBank:XM_073085538.1"; experiment "COORDINATES: polyA evidence [ECO:0006239]"; gene "GlnRS"; model_evidence "Supporting evidence includes similarity to: 16 Proteins"; product "Glutaminyl-tRNA synthetase, transcript variant X2"; transcript_biotype "mRNA"; exon_number "2";
NW_027332230.1	Gnomon	exon	8828511	8828625	.	+	.	gene_id "GlnRS"; transcript_id "XM_073085538.1"; db_xref "GeneID:140751584"; db_xref "GenBank:XM_073085538.1"; experiment "COORDINATES: polyA evidence [ECO:0006239]"; gene "GlnRS"; model_evidence "Supporting evidence includes similarity to: 16 Proteins"; product "Glutaminyl-tRNA synthetase, transcript variant X2"; transcript_biotype "mRNA"; exon_number "3";
NW_027332230.1	Gnomon	exon	8829141	8829506	.	+	.	gene_id "GlnRS"; transcript_id "XM_073085538.1"; db_xref "GeneID:140751584"; db_xref "GenBank:XM_073085538.1"; experiment "COORDINATES: polyA evidence [ECO:0006239]"; gene "GlnRS"; model_evidence "Supporting evidence includes similarity to: 16 Proteins"; product "Glutaminyl-tRNA synthetase, transcript variant X2"; transcript_biotype "mRNA"; exon_number "4";
NW_027332230.1	Gnomon	exon	8829813	8830000	.	+	.	gene_id "GlnRS"; transcript_id "XM_073085538.1"; db_xref "GeneID:140751584"; db_xref "GenBank:XM_073085538.1"; experiment "COORDINATES: polyA evidence [ECO:0006239]"; gene "GlnRS"; model_evidence "Supporting evidence includes similarity to: 16 Proteins"; product "Glutaminyl-tRNA synthetase, transcript variant X2"; transcript_biotype "mRNA"; exon_number "5";
NW_027332230.1	Gnomon	exon	8830361	8830587	.	+	.	gene_id "GlnRS"; transcript_id "XM_073085538.1"; db_xref "GeneID:140751584"; db_xref "GenBank:XM_073085538.1"; experiment "COORDINATES: polyA evidence [ECO:0006239]"; gene "GlnRS"; model_evidence "Supporting evidence includes similarity to: 16 Proteins"; product "Glutaminyl-tRNA synthetase, transcript variant X2"; transcript_biotype "mRNA"; exon_number "6";
NW_027332230.1	Gnomon	exon	8830749	8830885	.	+	.	gene_id "GlnRS"; transcript_id "XM_073085538.1"; db_xref "GeneID:140751584"; db_xref "GenBank:XM_073085538.1"; experiment "COORDINATES: polyA evidence [ECO:0006239]"; gene "GlnRS"; model_evidence "Supporting evidence includes similarity to: 16 Proteins"; product "Glutaminyl-tRNA synthetase, transcript variant X2"; transcript_biotype "mRNA"; exon_number "7";
NW_027332230.1	Gnomon	exon	8831655	8831826	.	+	.	gene_id "GlnRS"; transcript_id "XM_073085538.1"; db_xref "GeneID:140751584"; db_xref "GenBank:XM_073085538.1"; experiment "COORDINATES: polyA evidence [ECO:0006239]"; gene "GlnRS"; model_evidence "Supporting evidence includes similarity to: 16 Proteins"; product "Glutaminyl-tRNA synthetase, transcript variant X2"; transcript_biotype "mRNA"; exon_number "8";
NW_027332230.1	Gnomon	exon	8833082	8833319	.	+	.	gene_id "GlnRS"; transcript_id "XM_073085538.1"; db_xref "GeneID:140751584"; db_xref "GenBank:XM_073085538.1"; experiment "COORDINATES: polyA evidence [ECO:0006239]"; gene "GlnRS"; model_evidence "Supporting evidence includes similarity to: 16 Proteins"; product "Glutaminyl-tRNA synthetase, transcript variant X2"; transcript_biotype "mRNA"; exon_number "9";
NW_027332230.1	Gnomon	exon	8833689	8833834	.	+	.	gene_id "GlnRS"; transcript_id "XM_073085538.1"; db_xref "GeneID:140751584"; db_xref "GenBank:XM_073085538.1"; experiment "COORDINATES: polyA evidence [ECO:0006239]"; gene "GlnRS"; model_evidence "Supporting evidence includes similarity to: 16 Proteins"; product "Glutaminyl-tRNA synthetase, transcript variant X2"; transcript_biotype "mRNA"; exon_number "10";
NW_027332230.1	Gnomon	exon	8834274	8834463	.	+	.	gene_id "GlnRS"; transcript_id "XM_073085538.1"; db_xref "GeneID:140751584"; db_xref "GenBank:XM_073085538.1"; experiment "COORDINATES: polyA evidence [ECO:0006239]"; gene "GlnRS"; model_evidence "Supporting evidence includes similarity to: 16 Proteins"; product "Glutaminyl-tRNA synthetase, transcript variant X2"; transcript_biotype "mRNA"; exon_number "11";
NW_027332230.1	Gnomon	exon	8835112	8835208	.	+	.	gene_id "GlnRS"; transcript_id "XM_073085538.1"; db_xref "GeneID:140751584"; db_xref "GenBank:XM_073085538.1"; experiment "COORDINATES: polyA evidence [ECO:0006239]"; gene "GlnRS"; model_evidence "Supporting evidence includes similarity to: 16 Proteins"; product "Glutaminyl-tRNA synthetase, transcript variant X2"; transcript_biotype "mRNA"; exon_number "12";
NW_027332230.1	Gnomon	exon	8835417	8835475	.	+	.	gene_id "GlnRS"; transcript_id "XM_073085538.1"; db_xref "GeneID:140751584"; db_xref "GenBank:XM_073085538.1"; experiment "COORDINATES: polyA evidence [ECO:0006239]"; gene "GlnRS"; model_evidence "Supporting evidence includes similarity to: 16 Proteins"; product "Glutaminyl-tRNA synthetase, transcript variant X2"; transcript_biotype "mRNA"; exon_number "13";
NW_027332230.1	Gnomon	CDS	8827755	8827877	.	+	0	gene_id "GlnRS"; transcript_id "XM_073085538.1"; db_xref "GeneID:140751584"; db_xref "GenBank:XP_072941639.1"; gbkey "CDS"; gene "GlnRS"; product "probable glutamine--tRNA ligase"; protein_id "XP_072941639.1"; exon_number "1";
NW_027332230.1	Gnomon	CDS	8827959	8828357	.	+	0	gene_id "GlnRS"; transcript_id "XM_073085538.1"; db_xref "GeneID:140751584"; db_xref "GenBank:XP_072941639.1"; gbkey "CDS"; gene "GlnRS"; product "probable glutamine--tRNA ligase"; protein_id "XP_072941639.1"; exon_number "2";
NW_027332230.1	Gnomon	CDS	8828511	8828625	.	+	0	gene_id "GlnRS"; transcript_id "XM_073085538.1"; db_xref "GeneID:140751584"; db_xref "GenBank:XP_072941639.1"; gbkey "CDS"; gene "GlnRS"; product "probable glutamine--tRNA ligase"; protein_id "XP_072941639.1"; exon_number "3";
NW_027332230.1	Gnomon	CDS	8829141	8829506	.	+	2	gene_id "GlnRS"; transcript_id "XM_073085538.1"; db_xref "GeneID:140751584"; db_xref "GenBank:XP_072941639.1"; gbkey "CDS"; gene "GlnRS"; product "probable glutamine--tRNA ligase"; protein_id "XP_072941639.1"; exon_number "4";
NW_027332230.1	Gnomon	CDS	8829813	8830000	.	+	2	gene_id "GlnRS"; transcript_id "XM_073085538.1"; db_xref "GeneID:140751584"; db_xref "GenBank:XP_072941639.1"; gbkey "CDS"; gene "GlnRS"; product "probable glutamine--tRNA ligase"; protein_id "XP_072941639.1"; exon_number "5";
NW_027332230.1	Gnomon	CDS	8830361	8830587	.	+	0	gene_id "GlnRS"; transcript_id "XM_073085538.1"; db_xref "GeneID:140751584"; db_xref "GenBank:XP_072941639.1"; gbkey "CDS"; gene "GlnRS"; product "probable glutamine--tRNA ligase"; protein_id "XP_072941639.1"; exon_number "6";
NW_027332230.1	Gnomon	CDS	8830749	8830885	.	+	1	gene_id "GlnRS"; transcript_id "XM_073085538.1"; db_xref "GeneID:140751584"; db_xref "GenBank:XP_072941639.1"; gbkey "CDS"; gene "GlnRS"; product "probable glutamine--tRNA ligase"; protein_id "XP_072941639.1"; exon_number "7";
NW_027332230.1	Gnomon	CDS	8831655	8831826	.	+	2	gene_id "GlnRS"; transcript_id "XM_073085538.1"; db_xref "GeneID:140751584"; db_xref "GenBank:XP_072941639.1"; gbkey "CDS"; gene "GlnRS"; product "probable glutamine--tRNA ligase"; protein_id "XP_072941639.1"; exon_number "8";
NW_027332230.1	Gnomon	CDS	8833082	8833319	.	+	1	gene_id "GlnRS"; transcript_id "XM_073085538.1"; db_xref "GeneID:140751584"; db_xref "GenBank:XP_072941639.1"; gbkey "CDS"; gene "GlnRS"; product "probable glutamine--tRNA ligase"; protein_id "XP_072941639.1"; exon_number "9";
NW_027332230.1	Gnomon	CDS	8833689	8833834	.	+	0	gene_id "GlnRS"; transcript_id "XM_073085538.1"; db_xref "GeneID:140751584"; db_xref "GenBank:XP_072941639.1"; gbkey "CDS"; gene "GlnRS"; product "probable glutamine--tRNA ligase"; protein_id "XP_072941639.1"; exon_number "10";
NW_027332230.1	Gnomon	CDS	8834274	8834463	.	+	1	gene_id "GlnRS"; transcript_id "XM_073085538.1"; db_xref "GeneID:140751584"; db_xref "GenBank:XP_072941639.1"; gbkey "CDS"; gene "GlnRS"; product "probable glutamine--tRNA ligase"; protein_id "XP_072941639.1"; exon_number "11";
NW_027332230.1	Gnomon	CDS	8835112	8835156	.	+	0	gene_id "GlnRS"; transcript_id "XM_073085538.1"; db_xref "GeneID:140751584"; db_xref "GenBank:XP_072941639.1"; gbkey "CDS"; gene "GlnRS"; product "probable glutamine--tRNA ligase"; protein_id "XP_072941639.1"; exon_number "12";
NW_027332230.1	Gnomon	start_codon	8827755	8827757	.	+	0	gene_id "GlnRS"; transcript_id "XM_073085538.1"; db_xref "GeneID:140751584"; db_xref "GenBank:XP_072941639.1"; gbkey "CDS"; gene "GlnRS"; product "probable glutamine--tRNA ligase"; protein_id "XP_072941639.1"; exon_number "1";
NW_027332230.1	Gnomon	stop_codon	8835157	8835159	.	+	0	gene_id "GlnRS"; transcript_id "XM_073085538.1"; db_xref "GeneID:140751584"; db_xref "GenBank:XP_072941639.1"; gbkey "CDS"; gene "GlnRS"; product "probable glutamine--tRNA ligase"; protein_id "XP_072941639.1"; exon_number "12";
NW_027332230.1	Gnomon	transcript	8827671	8835475	.	+	.	gene_id "GlnRS"; transcript_id "XM_073085537.1"; db_xref "GeneID:140751584"; db_xref "GenBank:XM_073085537.1"; experiment "COORDINATES: polyA evidence [ECO:0006239]"; gbkey "mRNA"; gene "GlnRS"; model_evidence "Supporting evidence includes similarity to: 16 Proteins"; product "Glutaminyl-tRNA synthetase, transcript variant X1"; transcript_biotype "mRNA";
NW_027332230.1	Gnomon	exon	8827671	8827877	.	+	.	gene_id "GlnRS"; transcript_id "XM_073085537.1"; db_xref "GeneID:140751584"; db_xref "GenBank:XM_073085537.1"; experiment "COORDINATES: polyA evidence [ECO:0006239]"; gene "GlnRS"; model_evidence "Supporting evidence includes similarity to: 16 Proteins"; product "Glutaminyl-tRNA synthetase, transcript variant X1"; transcript_biotype "mRNA"; exon_number "1";
NW_027332230.1	Gnomon	exon	8827959	8828357	.	+	.	gene_id "GlnRS"; transcript_id "XM_073085537.1"; db_xref "GeneID:140751584"; db_xref "GenBank:XM_073085537.1"; experiment "COORDINATES: polyA evidence [ECO:0006239]"; gene "GlnRS"; model_evidence "Supporting evidence includes similarity to: 16 Proteins"; product "Glutaminyl-tRNA synthetase, transcript variant X1"; transcript_biotype "mRNA"; exon_number "2";
NW_027332230.1	Gnomon	exon	8828511	8828625	.	+	.	gene_id "GlnRS"; transcript_id "XM_073085537.1"; db_xref "GeneID:140751584"; db_xref "GenBank:XM_073085537.1"; experiment "COORDINATES: polyA evidence [ECO:0006239]"; gene "GlnRS"; model_evidence "Supporting evidence includes similarity to: 16 Proteins"; product "Glutaminyl-tRNA synthetase, transcript variant X1"; transcript_biotype "mRNA"; exon_number "3";
NW_027332230.1	Gnomon	exon	8829141	8829506	.	+	.	gene_id "GlnRS"; transcript_id "XM_073085537.1"; db_xref "GeneID:140751584"; db_xref "GenBank:XM_073085537.1"; experiment "COORDINATES: polyA evidence [ECO:0006239]"; gene "GlnRS"; model_evidence "Supporting evidence includes similarity to: 16 Proteins"; product "Glutaminyl-tRNA synthetase, transcript variant X1"; transcript_biotype "mRNA"; exon_number "4";
NW_027332230.1	Gnomon	exon	8829813	8830000	.	+	.	gene_id "GlnRS"; transcript_id "XM_073085537.1"; db_xref "GeneID:140751584"; db_xref "GenBank:XM_073085537.1"; experiment "COORDINATES: polyA evidence [ECO:0006239]"; gene "GlnRS"; model_evidence "Supporting evidence includes similarity to: 16 Proteins"; product "Glutaminyl-tRNA synthetase, transcript variant X1"; transcript_biotype "mRNA"; exon_number "5";
NW_027332230.1	Gnomon	exon	8830361	8830587	.	+	.	gene_id "GlnRS"; transcript_id "XM_073085537.1"; db_xref "GeneID:140751584"; db_xref "GenBank:XM_073085537.1"; experiment "COORDINATES: polyA evidence [ECO:0006239]"; gene "GlnRS"; model_evidence "Supporting evidence includes similarity to: 16 Proteins"; product "Glutaminyl-tRNA synthetase, transcript variant X1"; transcript_biotype "mRNA"; exon_number "6";
NW_027332230.1	Gnomon	exon	8830749	8830885	.	+	.	gene_id "GlnRS"; transcript_id "XM_073085537.1"; db_xref "GeneID:140751584"; db_xref "GenBank:XM_073085537.1"; experiment "COORDINATES: polyA evidence [ECO:0006239]"; gene "GlnRS"; model_evidence "Supporting evidence includes similarity to: 16 Proteins"; product "Glutaminyl-tRNA synthetase, transcript variant X1"; transcript_biotype "mRNA"; exon_number "7";
NW_027332230.1	Gnomon	exon	8831655	8831826	.	+	.	gene_id "GlnRS"; transcript_id "XM_073085537.1"; db_xref "GeneID:140751584"; db_xref "GenBank:XM_073085537.1"; experiment "COORDINATES: polyA evidence [ECO:0006239]"; gene "GlnRS"; model_evidence "Supporting evidence includes similarity to: 16 Proteins"; product "Glutaminyl-tRNA synthetase, transcript variant X1"; transcript_biotype "mRNA"; exon_number "8";
NW_027332230.1	Gnomon	exon	8833082	8833319	.	+	.	gene_id "GlnRS"; transcript_id "XM_073085537.1"; db_xref "GeneID:140751584"; db_xref "GenBank:XM_073085537.1"; experiment "COORDINATES: polyA evidence [ECO:0006239]"; gene "GlnRS"; model_evidence "Supporting evidence includes similarity to: 16 Proteins"; product "Glutaminyl-tRNA synthetase, transcript variant X1"; transcript_biotype "mRNA"; exon_number "9";
NW_027332230.1	Gnomon	exon	8833689	8833834	.	+	.	gene_id "GlnRS"; transcript_id "XM_073085537.1"; db_xref "GeneID:140751584"; db_xref "GenBank:XM_073085537.1"; experiment "COORDINATES: polyA evidence [ECO:0006239]"; gene "GlnRS"; model_evidence "Supporting evidence includes similarity to: 16 Proteins"; product "Glutaminyl-tRNA synthetase, transcript variant X1"; transcript_biotype "mRNA"; exon_number "10";
NW_027332230.1	Gnomon	exon	8834274	8834463	.	+	.	gene_id "GlnRS"; transcript_id "XM_073085537.1"; db_xref "GeneID:140751584"; db_xref "GenBank:XM_073085537.1"; experiment "COORDINATES: polyA evidence [ECO:0006239]"; gene "GlnRS"; model_evidence "Supporting evidence includes similarity to: 16 Proteins"; product "Glutaminyl-tRNA synthetase, transcript variant X1"; transcript_biotype "mRNA"; exon_number "11";
NW_027332230.1	Gnomon	exon	8835112	8835205	.	+	.	gene_id "GlnRS"; transcript_id "XM_073085537.1"; db_xref "GeneID:140751584"; db_xref "GenBank:XM_073085537.1"; experiment "COORDINATES: polyA evidence [ECO:0006239]"; gene "GlnRS"; model_evidence "Supporting evidence includes similarity to: 16 Proteins"; product "Glutaminyl-tRNA synthetase, transcript variant X1"; transcript_biotype "mRNA"; exon_number "12";
NW_027332230.1	Gnomon	exon	8835414	8835475	.	+	.	gene_id "GlnRS"; transcript_id "XM_073085537.1"; db_xref "GeneID:140751584"; db_xref "GenBank:XM_073085537.1"; experiment "COORDINATES: polyA evidence [ECO:0006239]"; gene "GlnRS"; model_evidence "Supporting evidence includes similarity to: 16 Proteins"; product "Glutaminyl-tRNA synthetase, transcript variant X1"; transcript_biotype "mRNA"; exon_number "13";
NW_027332230.1	Gnomon	CDS	8827755	8827877	.	+	0	gene_id "GlnRS"; transcript_id "XM_073085537.1"; db_xref "GeneID:140751584"; db_xref "GenBank:XP_072941638.1"; gbkey "CDS"; gene "GlnRS"; product "probable glutamine--tRNA ligase"; protein_id "XP_072941638.1"; exon_number "1";
NW_027332230.1	Gnomon	CDS	8827959	8828357	.	+	0	gene_id "GlnRS"; transcript_id "XM_073085537.1"; db_xref "GeneID:140751584"; db_xref "GenBank:XP_072941638.1"; gbkey "CDS"; gene "GlnRS"; product "probable glutamine--tRNA ligase"; protein_id "XP_072941638.1"; exon_number "2";
NW_027332230.1	Gnomon	CDS	8828511	8828625	.	+	0	gene_id "GlnRS"; transcript_id "XM_073085537.1"; db_xref "GeneID:140751584"; db_xref "GenBank:XP_072941638.1"; gbkey "CDS"; gene "GlnRS"; product "probable glutamine--tRNA ligase"; protein_id "XP_072941638.1"; exon_number "3";
NW_027332230.1	Gnomon	CDS	8829141	8829506	.	+	2	gene_id "GlnRS"; transcript_id "XM_073085537.1"; db_xref "GeneID:140751584"; db_xref "GenBank:XP_072941638.1"; gbkey "CDS"; gene "GlnRS"; product "probable glutamine--tRNA ligase"; protein_id "XP_072941638.1"; exon_number "4";
NW_027332230.1	Gnomon	CDS	8829813	8830000	.	+	2	gene_id "GlnRS"; transcript_id "XM_073085537.1"; db_xref "GeneID:140751584"; db_xref "GenBank:XP_072941638.1"; gbkey "CDS"; gene "GlnRS"; product "probable glutamine--tRNA ligase"; protein_id "XP_072941638.1"; exon_number "5";
NW_027332230.1	Gnomon	CDS	8830361	8830587	.	+	0	gene_id "GlnRS"; transcript_id "XM_073085537.1"; db_xref "GeneID:140751584"; db_xref "GenBank:XP_072941638.1"; gbkey "CDS"; gene "GlnRS"; product "probable glutamine--tRNA ligase"; protein_id "XP_072941638.1"; exon_number "6";
NW_027332230.1	Gnomon	CDS	8830749	8830885	.	+	1	gene_id "GlnRS"; transcript_id "XM_073085537.1"; db_xref "GeneID:140751584"; db_xref "GenBank:XP_072941638.1"; gbkey "CDS"; gene "GlnRS"; product "probable glutamine--tRNA ligase"; protein_id "XP_072941638.1"; exon_number "7";
NW_027332230.1	Gnomon	CDS	8831655	8831826	.	+	2	gene_id "GlnRS"; transcript_id "XM_073085537.1"; db_xref "GeneID:140751584"; db_xref "GenBank:XP_072941638.1"; gbkey "CDS"; gene "GlnRS"; product "probable glutamine--tRNA ligase"; protein_id "XP_072941638.1"; exon_number "8";
NW_027332230.1	Gnomon	CDS	8833082	8833319	.	+	1	gene_id "GlnRS"; transcript_id "XM_073085537.1"; db_xref "GeneID:140751584"; db_xref "GenBank:XP_072941638.1"; gbkey "CDS"; gene "GlnRS"; product "probable glutamine--tRNA ligase"; protein_id "XP_072941638.1"; exon_number "9";
NW_027332230.1	Gnomon	CDS	8833689	8833834	.	+	0	gene_id "GlnRS"; transcript_id "XM_073085537.1"; db_xref "GeneID:140751584"; db_xref "GenBank:XP_072941638.1"; gbkey "CDS"; gene "GlnRS"; product "probable glutamine--tRNA ligase"; protein_id "XP_072941638.1"; exon_number "10";
NW_027332230.1	Gnomon	CDS	8834274	8834463	.	+	1	gene_id "GlnRS"; transcript_id "XM_073085537.1"; db_xref "GeneID:140751584"; db_xref "GenBank:XP_072941638.1"; gbkey "CDS"; gene "GlnRS"; product "probable glutamine--tRNA ligase"; protein_id "XP_072941638.1"; exon_number "11";
NW_027332230.1	Gnomon	CDS	8835112	8835156	.	+	0	gene_id "GlnRS"; transcript_id "XM_073085537.1"; db_xref "GeneID:140751584"; db_xref "GenBank:XP_072941638.1"; gbkey "CDS"; gene "GlnRS"; product "probable glutamine--tRNA ligase"; protein_id "XP_072941638.1"; exon_number "12";
NW_027332230.1	Gnomon	start_codon	8827755	8827757	.	+	0	gene_id "GlnRS"; transcript_id "XM_073085537.1"; db_xref "GeneID:140751584"; db_xref "GenBank:XP_072941638.1"; gbkey "CDS"; gene "GlnRS"; product "probable glutamine--tRNA ligase"; protein_id "XP_072941638.1"; exon_number "1";
NW_027332230.1	Gnomon	stop_codon	8835157	8835159	.	+	0	gene_id "GlnRS"; transcript_id "XM_073085537.1"; db_xref "GeneID:140751584"; db_xref "GenBank:XP_072941638.1"; gbkey "CDS"; gene "GlnRS"; product "probable glutamine--tRNA ligase"; protein_id "XP_072941638.1"; exon_number "12";
NW_027332230.1	Gnomon	gene	8836297	8874309	.	+	.	gene_id "Rab3-GEF"; transcript_id ""; db_xref "GeneID:140751755"; description "Rab3 GDP-GTP exchange factor"; gbkey "Gene"; gene "Rab3-GEF"; gene_biotype "protein_coding";
NW_027332230.1	Gnomon	transcript	8836297	8874309	.	+	.	gene_id "Rab3-GEF"; transcript_id "XM_073085796.1"; db_xref "GeneID:140751755"; db_xref "GenBank:XM_073085796.1"; gbkey "mRNA"; gene "Rab3-GEF"; model_evidence "Supporting evidence includes similarity to: 2 Proteins"; product "Rab3 GDP-GTP exchange factor"; transcript_biotype "mRNA";
NW_027332230.1	Gnomon	exon	8836297	8836460	.	+	.	gene_id "Rab3-GEF"; transcript_id "XM_073085796.1"; db_xref "GeneID:140751755"; db_xref "GenBank:XM_073085796.1"; gene "Rab3-GEF"; model_evidence "Supporting evidence includes similarity to: 2 Proteins"; product "Rab3 GDP-GTP exchange factor"; transcript_biotype "mRNA"; exon_number "1";
NW_027332230.1	Gnomon	exon	8842911	8843137	.	+	.	gene_id "Rab3-GEF"; transcript_id "XM_073085796.1"; db_xref "GeneID:140751755"; db_xref "GenBank:XM_073085796.1"; gene "Rab3-GEF"; model_evidence "Supporting evidence includes similarity to: 2 Proteins"; product "Rab3 GDP-GTP exchange factor"; transcript_biotype "mRNA"; exon_number "2";
NW_027332230.1	Gnomon	exon	8843876	8844056	.	+	.	gene_id "Rab3-GEF"; transcript_id "XM_073085796.1"; db_xref "GeneID:140751755"; db_xref "GenBank:XM_073085796.1"; gene "Rab3-GEF"; model_evidence "Supporting evidence includes similarity to: 2 Proteins"; product "Rab3 GDP-GTP exchange factor"; transcript_biotype "mRNA"; exon_number "3";
NW_027332230.1	Gnomon	exon	8845356	8845497	.	+	.	gene_id "Rab3-GEF"; transcript_id "XM_073085796.1"; db_xref "GeneID:140751755"; db_xref "GenBank:XM_073085796.1"; gene "Rab3-GEF"; model_evidence "Supporting evidence includes similarity to: 2 Proteins"; product "Rab3 GDP-GTP exchange factor"; transcript_biotype "mRNA"; exon_number "4";
NW_027332230.1	Gnomon	exon	8845918	8846065	.	+	.	gene_id "Rab3-GEF"; transcript_id "XM_073085796.1"; db_xref "GeneID:140751755"; db_xref "GenBank:XM_073085796.1"; gene "Rab3-GEF"; model_evidence "Supporting evidence includes similarity to: 2 Proteins"; product "Rab3 GDP-GTP exchange factor"; transcript_biotype "mRNA"; exon_number "5";
NW_027332230.1	Gnomon	exon	8846425	8846582	.	+	.	gene_id "Rab3-GEF"; transcript_id "XM_073085796.1"; db_xref "GeneID:140751755"; db_xref "GenBank:XM_073085796.1"; gene "Rab3-GEF"; model_evidence "Supporting evidence includes similarity to: 2 Proteins"; product "Rab3 GDP-GTP exchange factor"; transcript_biotype "mRNA"; exon_number "6";
NW_027332230.1	Gnomon	exon	8847063	8847210	.	+	.	gene_id "Rab3-GEF"; transcript_id "XM_073085796.1"; db_xref "GeneID:140751755"; db_xref "GenBank:XM_073085796.1"; gene "Rab3-GEF"; model_evidence "Supporting evidence includes similarity to: 2 Proteins"; product "Rab3 GDP-GTP exchange factor"; transcript_biotype "mRNA"; exon_number "7";
NW_027332230.1	Gnomon	exon	8848024	8848126	.	+	.	gene_id "Rab3-GEF"; transcript_id "XM_073085796.1"; db_xref "GeneID:140751755"; db_xref "GenBank:XM_073085796.1"; gene "Rab3-GEF"; model_evidence "Supporting evidence includes similarity to: 2 Proteins"; product "Rab3 GDP-GTP exchange factor"; transcript_biotype "mRNA"; exon_number "8";
NW_027332230.1	Gnomon	exon	8848352	8848604	.	+	.	gene_id "Rab3-GEF"; transcript_id "XM_073085796.1"; db_xref "GeneID:140751755"; db_xref "GenBank:XM_073085796.1"; gene "Rab3-GEF"; model_evidence "Supporting evidence includes similarity to: 2 Proteins"; product "Rab3 GDP-GTP exchange factor"; transcript_biotype "mRNA"; exon_number "9";
NW_027332230.1	Gnomon	exon	8848908	8849034	.	+	.	gene_id "Rab3-GEF"; transcript_id "XM_073085796.1"; db_xref "GeneID:140751755"; db_xref "GenBank:XM_073085796.1"; gene "Rab3-GEF"; model_evidence "Supporting evidence includes similarity to: 2 Proteins"; product "Rab3 GDP-GTP exchange factor"; transcript_biotype "mRNA"; exon_number "10";
NW_027332230.1	Gnomon	exon	8849449	8849481	.	+	.	gene_id "Rab3-GEF"; transcript_id "XM_073085796.1"; db_xref "GeneID:140751755"; db_xref "GenBank:XM_073085796.1"; gene "Rab3-GEF"; model_evidence "Supporting evidence includes similarity to: 2 Proteins"; product "Rab3 GDP-GTP exchange factor"; transcript_biotype "mRNA"; exon_number "11";
NW_027332230.1	Gnomon	exon	8850812	8850903	.	+	.	gene_id "Rab3-GEF"; transcript_id "XM_073085796.1"; db_xref "GeneID:140751755"; db_xref "GenBank:XM_073085796.1"; gene "Rab3-GEF"; model_evidence "Supporting evidence includes similarity to: 2 Proteins"; product "Rab3 GDP-GTP exchange factor"; transcript_biotype "mRNA"; exon_number "12";
NW_027332230.1	Gnomon	exon	8851502	8851715	.	+	.	gene_id "Rab3-GEF"; transcript_id "XM_073085796.1"; db_xref "GeneID:140751755"; db_xref "GenBank:XM_073085796.1"; gene "Rab3-GEF"; model_evidence "Supporting evidence includes similarity to: 2 Proteins"; product "Rab3 GDP-GTP exchange factor"; transcript_biotype "mRNA"; exon_number "13";
NW_027332230.1	Gnomon	exon	8852303	8852461	.	+	.	gene_id "Rab3-GEF"; transcript_id "XM_073085796.1"; db_xref "GeneID:140751755"; db_xref "GenBank:XM_073085796.1"; gene "Rab3-GEF"; model_evidence "Supporting evidence includes similarity to: 2 Proteins"; product "Rab3 GDP-GTP exchange factor"; transcript_biotype "mRNA"; exon_number "14";
NW_027332230.1	Gnomon	exon	8852854	8853064	.	+	.	gene_id "Rab3-GEF"; transcript_id "XM_073085796.1"; db_xref "GeneID:140751755"; db_xref "GenBank:XM_073085796.1"; gene "Rab3-GEF"; model_evidence "Supporting evidence includes similarity to: 2 Proteins"; product "Rab3 GDP-GTP exchange factor"; transcript_biotype "mRNA"; exon_number "15";
NW_027332230.1	Gnomon	exon	8853257	8853358	.	+	.	gene_id "Rab3-GEF"; transcript_id "XM_073085796.1"; db_xref "GeneID:140751755"; db_xref "GenBank:XM_073085796.1"; gene "Rab3-GEF"; model_evidence "Supporting evidence includes similarity to: 2 Proteins"; product "Rab3 GDP-GTP exchange factor"; transcript_biotype "mRNA"; exon_number "16";
NW_027332230.1	Gnomon	exon	8853431	8853525	.	+	.	gene_id "Rab3-GEF"; transcript_id "XM_073085796.1"; db_xref "GeneID:140751755"; db_xref "GenBank:XM_073085796.1"; gene "Rab3-GEF"; model_evidence "Supporting evidence includes similarity to: 2 Proteins"; product "Rab3 GDP-GTP exchange factor"; transcript_biotype "mRNA"; exon_number "17";
NW_027332230.1	Gnomon	exon	8853805	8853999	.	+	.	gene_id "Rab3-GEF"; transcript_id "XM_073085796.1"; db_xref "GeneID:140751755"; db_xref "GenBank:XM_073085796.1"; gene "Rab3-GEF"; model_evidence "Supporting evidence includes similarity to: 2 Proteins"; product "Rab3 GDP-GTP exchange factor"; transcript_biotype "mRNA"; exon_number "18";
NW_027332230.1	Gnomon	exon	8854387	8854713	.	+	.	gene_id "Rab3-GEF"; transcript_id "XM_073085796.1"; db_xref "GeneID:140751755"; db_xref "GenBank:XM_073085796.1"; gene "Rab3-GEF"; model_evidence "Supporting evidence includes similarity to: 2 Proteins"; product "Rab3 GDP-GTP exchange factor"; transcript_biotype "mRNA"; exon_number "19";
NW_027332230.1	Gnomon	exon	8855156	8855290	.	+	.	gene_id "Rab3-GEF"; transcript_id "XM_073085796.1"; db_xref "GeneID:140751755"; db_xref "GenBank:XM_073085796.1"; gene "Rab3-GEF"; model_evidence "Supporting evidence includes similarity to: 2 Proteins"; product "Rab3 GDP-GTP exchange factor"; transcript_biotype "mRNA"; exon_number "20";
NW_027332230.1	Gnomon	exon	8855589	8855645	.	+	.	gene_id "Rab3-GEF"; transcript_id "XM_073085796.1"; db_xref "GeneID:140751755"; db_xref "GenBank:XM_073085796.1"; gene "Rab3-GEF"; model_evidence "Supporting evidence includes similarity to: 2 Proteins"; product "Rab3 GDP-GTP exchange factor"; transcript_biotype "mRNA"; exon_number "21";
NW_027332230.1	Gnomon	exon	8856144	8856347	.	+	.	gene_id "Rab3-GEF"; transcript_id "XM_073085796.1"; db_xref "GeneID:140751755"; db_xref "GenBank:XM_073085796.1"; gene "Rab3-GEF"; model_evidence "Supporting evidence includes similarity to: 2 Proteins"; product "Rab3 GDP-GTP exchange factor"; transcript_biotype "mRNA"; exon_number "22";
NW_027332230.1	Gnomon	exon	8857208	8857388	.	+	.	gene_id "Rab3-GEF"; transcript_id "XM_073085796.1"; db_xref "GeneID:140751755"; db_xref "GenBank:XM_073085796.1"; gene "Rab3-GEF"; model_evidence "Supporting evidence includes similarity to: 2 Proteins"; product "Rab3 GDP-GTP exchange factor"; transcript_biotype "mRNA"; exon_number "23";
NW_027332230.1	Gnomon	exon	8857823	8858022	.	+	.	gene_id "Rab3-GEF"; transcript_id "XM_073085796.1"; db_xref "GeneID:140751755"; db_xref "GenBank:XM_073085796.1"; gene "Rab3-GEF"; model_evidence "Supporting evidence includes similarity to: 2 Proteins"; product "Rab3 GDP-GTP exchange factor"; transcript_biotype "mRNA"; exon_number "24";
NW_027332230.1	Gnomon	exon	8859372	8859530	.	+	.	gene_id "Rab3-GEF"; transcript_id "XM_073085796.1"; db_xref "GeneID:140751755"; db_xref "GenBank:XM_073085796.1"; gene "Rab3-GEF"; model_evidence "Supporting evidence includes similarity to: 2 Proteins"; product "Rab3 GDP-GTP exchange factor"; transcript_biotype "mRNA"; exon_number "25";
NW_027332230.1	Gnomon	exon	8859779	8860043	.	+	.	gene_id "Rab3-GEF"; transcript_id "XM_073085796.1"; db_xref "GeneID:140751755"; db_xref "GenBank:XM_073085796.1"; gene "Rab3-GEF"; model_evidence "Supporting evidence includes similarity to: 2 Proteins"; product "Rab3 GDP-GTP exchange factor"; transcript_biotype "mRNA"; exon_number "26";
NW_027332230.1	Gnomon	exon	8860561	8860688	.	+	.	gene_id "Rab3-GEF"; transcript_id "XM_073085796.1"; db_xref "GeneID:140751755"; db_xref "GenBank:XM_073085796.1"; gene "Rab3-GEF"; model_evidence "Supporting evidence includes similarity to: 2 Proteins"; product "Rab3 GDP-GTP exchange factor"; transcript_biotype "mRNA"; exon_number "27";
NW_027332230.1	Gnomon	exon	8861758	8861877	.	+	.	gene_id "Rab3-GEF"; transcript_id "XM_073085796.1"; db_xref "GeneID:140751755"; db_xref "GenBank:XM_073085796.1"; gene "Rab3-GEF"; model_evidence "Supporting evidence includes similarity to: 2 Proteins"; product "Rab3 GDP-GTP exchange factor"; transcript_biotype "mRNA"; exon_number "28";
NW_027332230.1	Gnomon	exon	8862381	8862543	.	+	.	gene_id "Rab3-GEF"; transcript_id "XM_073085796.1"; db_xref "GeneID:140751755"; db_xref "GenBank:XM_073085796.1"; gene "Rab3-GEF"; model_evidence "Supporting evidence includes similarity to: 2 Proteins"; product "Rab3 GDP-GTP exchange factor"; transcript_biotype "mRNA"; exon_number "29";
NW_027332230.1	Gnomon	exon	8862831	8863168	.	+	.	gene_id "Rab3-GEF"; transcript_id "XM_073085796.1"; db_xref "GeneID:140751755"; db_xref "GenBank:XM_073085796.1"; gene "Rab3-GEF"; model_evidence "Supporting evidence includes similarity to: 2 Proteins"; product "Rab3 GDP-GTP exchange factor"; transcript_biotype "mRNA"; exon_number "30";
NW_027332230.1	Gnomon	exon	8863871	8864012	.	+	.	gene_id "Rab3-GEF"; transcript_id "XM_073085796.1"; db_xref "GeneID:140751755"; db_xref "GenBank:XM_073085796.1"; gene "Rab3-GEF"; model_evidence "Supporting evidence includes similarity to: 2 Proteins"; product "Rab3 GDP-GTP exchange factor"; transcript_biotype "mRNA"; exon_number "31";
NW_027332230.1	Gnomon	exon	8864944	8865071	.	+	.	gene_id "Rab3-GEF"; transcript_id "XM_073085796.1"; db_xref "GeneID:140751755"; db_xref "GenBank:XM_073085796.1"; gene "Rab3-GEF"; model_evidence "Supporting evidence includes similarity to: 2 Proteins"; product "Rab3 GDP-GTP exchange factor"; transcript_biotype "mRNA"; exon_number "32";
NW_027332230.1	Gnomon	exon	8865872	8865997	.	+	.	gene_id "Rab3-GEF"; transcript_id "XM_073085796.1"; db_xref "GeneID:140751755"; db_xref "GenBank:XM_073085796.1"; gene "Rab3-GEF"; model_evidence "Supporting evidence includes similarity to: 2 Proteins"; product "Rab3 GDP-GTP exchange factor"; transcript_biotype "mRNA"; exon_number "33";
NW_027332230.1	Gnomon	exon	8866785	8866826	.	+	.	gene_id "Rab3-GEF"; transcript_id "XM_073085796.1"; db_xref "GeneID:140751755"; db_xref "GenBank:XM_073085796.1"; gene "Rab3-GEF"; model_evidence "Supporting evidence includes similarity to: 2 Proteins"; product "Rab3 GDP-GTP exchange factor"; transcript_biotype "mRNA"; exon_number "34";
NW_027332230.1	Gnomon	exon	8868893	8868965	.	+	.	gene_id "Rab3-GEF"; transcript_id "XM_073085796.1"; db_xref "GeneID:140751755"; db_xref "GenBank:XM_073085796.1"; gene "Rab3-GEF"; model_evidence "Supporting evidence includes similarity to: 2 Proteins"; product "Rab3 GDP-GTP exchange factor"; transcript_biotype "mRNA"; exon_number "35";
NW_027332230.1	Gnomon	exon	8869050	8869096	.	+	.	gene_id "Rab3-GEF"; transcript_id "XM_073085796.1"; db_xref "GeneID:140751755"; db_xref "GenBank:XM_073085796.1"; gene "Rab3-GEF"; model_evidence "Supporting evidence includes similarity to: 2 Proteins"; product "Rab3 GDP-GTP exchange factor"; transcript_biotype "mRNA"; exon_number "36";
NW_027332230.1	Gnomon	exon	8870526	8870723	.	+	.	gene_id "Rab3-GEF"; transcript_id "XM_073085796.1"; db_xref "GeneID:140751755"; db_xref "GenBank:XM_073085796.1"; gene "Rab3-GEF"; model_evidence "Supporting evidence includes similarity to: 2 Proteins"; product "Rab3 GDP-GTP exchange factor"; transcript_biotype "mRNA"; exon_number "37";
NW_027332230.1	Gnomon	exon	8870986	8871162	.	+	.	gene_id "Rab3-GEF"; transcript_id "XM_073085796.1"; db_xref "GeneID:140751755"; db_xref "GenBank:XM_073085796.1"; gene "Rab3-GEF"; model_evidence "Supporting evidence includes similarity to: 2 Proteins"; product "Rab3 GDP-GTP exchange factor"; transcript_biotype "mRNA"; exon_number "38";
NW_027332230.1	Gnomon	exon	8871862	8872059	.	+	.	gene_id "Rab3-GEF"; transcript_id "XM_073085796.1"; db_xref "GeneID:140751755"; db_xref "GenBank:XM_073085796.1"; gene "Rab3-GEF"; model_evidence "Supporting evidence includes similarity to: 2 Proteins"; product "Rab3 GDP-GTP exchange factor"; transcript_biotype "mRNA"; exon_number "39";
NW_027332230.1	Gnomon	exon	8872871	8872962	.	+	.	gene_id "Rab3-GEF"; transcript_id "XM_073085796.1"; db_xref "GeneID:140751755"; db_xref "GenBank:XM_073085796.1"; gene "Rab3-GEF"; model_evidence "Supporting evidence includes similarity to: 2 Proteins"; product "Rab3 GDP-GTP exchange factor"; transcript_biotype "mRNA"; exon_number "40";
NW_027332230.1	Gnomon	exon	8874061	8874309	.	+	.	gene_id "Rab3-GEF"; transcript_id "XM_073085796.1"; db_xref "GeneID:140751755"; db_xref "GenBank:XM_073085796.1"; gene "Rab3-GEF"; model_evidence "Supporting evidence includes similarity to: 2 Proteins"; product "Rab3 GDP-GTP exchange factor"; transcript_biotype "mRNA"; exon_number "41";
NW_027332230.1	Gnomon	CDS	8843036	8843137	.	+	0	gene_id "Rab3-GEF"; transcript_id "XM_073085796.1"; db_xref "GeneID:140751755"; db_xref "GenBank:XP_072941897.1"; gbkey "CDS"; gene "Rab3-GEF"; product "MAP kinase-activating death domain protein"; protein_id "XP_072941897.1"; exon_number "2";
NW_027332230.1	Gnomon	CDS	8843876	8844056	.	+	0	gene_id "Rab3-GEF"; transcript_id "XM_073085796.1"; db_xref "GeneID:140751755"; db_xref "GenBank:XP_072941897.1"; gbkey "CDS"; gene "Rab3-GEF"; product "MAP kinase-activating death domain protein"; protein_id "XP_072941897.1"; exon_number "3";
NW_027332230.1	Gnomon	CDS	8845356	8845497	.	+	2	gene_id "Rab3-GEF"; transcript_id "XM_073085796.1"; db_xref "GeneID:140751755"; db_xref "GenBank:XP_072941897.1"; gbkey "CDS"; gene "Rab3-GEF"; product "MAP kinase-activating death domain protein"; protein_id "XP_072941897.1"; exon_number "4";
NW_027332230.1	Gnomon	CDS	8845918	8846065	.	+	1	gene_id "Rab3-GEF"; transcript_id "XM_073085796.1"; db_xref "GeneID:140751755"; db_xref "GenBank:XP_072941897.1"; gbkey "CDS"; gene "Rab3-GEF"; product "MAP kinase-activating death domain protein"; protein_id "XP_072941897.1"; exon_number "5";
NW_027332230.1	Gnomon	CDS	8846425	8846582	.	+	0	gene_id "Rab3-GEF"; transcript_id "XM_073085796.1"; db_xref "GeneID:140751755"; db_xref "GenBank:XP_072941897.1"; gbkey "CDS"; gene "Rab3-GEF"; product "MAP kinase-activating death domain protein"; protein_id "XP_072941897.1"; exon_number "6";
NW_027332230.1	Gnomon	CDS	8847063	8847210	.	+	1	gene_id "Rab3-GEF"; transcript_id "XM_073085796.1"; db_xref "GeneID:140751755"; db_xref "GenBank:XP_072941897.1"; gbkey "CDS"; gene "Rab3-GEF"; product "MAP kinase-activating death domain protein"; protein_id "XP_072941897.1"; exon_number "7";
NW_027332230.1	Gnomon	CDS	8848024	8848126	.	+	0	gene_id "Rab3-GEF"; transcript_id "XM_073085796.1"; db_xref "GeneID:140751755"; db_xref "GenBank:XP_072941897.1"; gbkey "CDS"; gene "Rab3-GEF"; product "MAP kinase-activating death domain protein"; protein_id "XP_072941897.1"; exon_number "8";
NW_027332230.1	Gnomon	CDS	8848352	8848604	.	+	2	gene_id "Rab3-GEF"; transcript_id "XM_073085796.1"; db_xref "GeneID:140751755"; db_xref "GenBank:XP_072941897.1"; gbkey "CDS"; gene "Rab3-GEF"; product "MAP kinase-activating death domain protein"; protein_id "XP_072941897.1"; exon_number "9";
NW_027332230.1	Gnomon	CDS	8848908	8849034	.	+	1	gene_id "Rab3-GEF"; transcript_id "XM_073085796.1"; db_xref "GeneID:140751755"; db_xref "GenBank:XP_072941897.1"; gbkey "CDS"; gene "Rab3-GEF"; product "MAP kinase-activating death domain protein"; protein_id "XP_072941897.1"; exon_number "10";
NW_027332230.1	Gnomon	CDS	8849449	8849481	.	+	0	gene_id "Rab3-GEF"; transcript_id "XM_073085796.1"; db_xref "GeneID:140751755"; db_xref "GenBank:XP_072941897.1"; gbkey "CDS"; gene "Rab3-GEF"; product "MAP kinase-activating death domain protein"; protein_id "XP_072941897.1"; exon_number "11";
NW_027332230.1	Gnomon	CDS	8850812	8850903	.	+	0	gene_id "Rab3-GEF"; transcript_id "XM_073085796.1"; db_xref "GeneID:140751755"; db_xref "GenBank:XP_072941897.1"; gbkey "CDS"; gene "Rab3-GEF"; product "MAP kinase-activating death domain protein"; protein_id "XP_072941897.1"; exon_number "12";
NW_027332230.1	Gnomon	CDS	8851502	8851715	.	+	1	gene_id "Rab3-GEF"; transcript_id "XM_073085796.1"; db_xref "GeneID:140751755"; db_xref "GenBank:XP_072941897.1"; gbkey "CDS"; gene "Rab3-GEF"; product "MAP kinase-activating death domain protein"; protein_id "XP_072941897.1"; exon_number "13";
NW_027332230.1	Gnomon	CDS	8852303	8852461	.	+	0	gene_id "Rab3-GEF"; transcript_id "XM_073085796.1"; db_xref "GeneID:140751755"; db_xref "GenBank:XP_072941897.1"; gbkey "CDS"; gene "Rab3-GEF"; product "MAP kinase-activating death domain protein"; protein_id "XP_072941897.1"; exon_number "14";
NW_027332230.1	Gnomon	CDS	8852854	8853064	.	+	0	gene_id "Rab3-GEF"; transcript_id "XM_073085796.1"; db_xref "GeneID:140751755"; db_xref "GenBank:XP_072941897.1"; gbkey "CDS"; gene "Rab3-GEF"; product "MAP kinase-activating death domain protein"; protein_id "XP_072941897.1"; exon_number "15";
NW_027332230.1	Gnomon	CDS	8853257	8853358	.	+	2	gene_id "Rab3-GEF"; transcript_id "XM_073085796.1"; db_xref "GeneID:140751755"; db_xref "GenBank:XP_072941897.1"; gbkey "CDS"; gene "Rab3-GEF"; product "MAP kinase-activating death domain protein"; protein_id "XP_072941897.1"; exon_number "16";
NW_027332230.1	Gnomon	CDS	8853431	8853525	.	+	2	gene_id "Rab3-GEF"; transcript_id "XM_073085796.1"; db_xref "GeneID:140751755"; db_xref "GenBank:XP_072941897.1"; gbkey "CDS"; gene "Rab3-GEF"; product "MAP kinase-activating death domain protein"; protein_id "XP_072941897.1"; exon_number "17";
NW_027332230.1	Gnomon	CDS	8853805	8853999	.	+	0	gene_id "Rab3-GEF"; transcript_id "XM_073085796.1"; db_xref "GeneID:140751755"; db_xref "GenBank:XP_072941897.1"; gbkey "CDS"; gene "Rab3-GEF"; product "MAP kinase-activating death domain protein"; protein_id "XP_072941897.1"; exon_number "18";
NW_027332230.1	Gnomon	CDS	8854387	8854713	.	+	0	gene_id "Rab3-GEF"; transcript_id "XM_073085796.1"; db_xref "GeneID:140751755"; db_xref "GenBank:XP_072941897.1"; gbkey "CDS"; gene "Rab3-GEF"; product "MAP kinase-activating death domain protein"; protein_id "XP_072941897.1"; exon_number "19";
NW_027332230.1	Gnomon	CDS	8855156	8855290	.	+	0	gene_id "Rab3-GEF"; transcript_id "XM_073085796.1"; db_xref "GeneID:140751755"; db_xref "GenBank:XP_072941897.1"; gbkey "CDS"; gene "Rab3-GEF"; product "MAP kinase-activating death domain protein"; protein_id "XP_072941897.1"; exon_number "20";
NW_027332230.1	Gnomon	CDS	8855589	8855645	.	+	0	gene_id "Rab3-GEF"; transcript_id "XM_073085796.1"; db_xref "GeneID:140751755"; db_xref "GenBank:XP_072941897.1"; gbkey "CDS"; gene "Rab3-GEF"; product "MAP kinase-activating death domain protein"; protein_id "XP_072941897.1"; exon_number "21";
NW_027332230.1	Gnomon	CDS	8856144	8856347	.	+	0	gene_id "Rab3-GEF"; transcript_id "XM_073085796.1"; db_xref "GeneID:140751755"; db_xref "GenBank:XP_072941897.1"; gbkey "CDS"; gene "Rab3-GEF"; product "MAP kinase-activating death domain protein"; protein_id "XP_072941897.1"; exon_number "22";
NW_027332230.1	Gnomon	CDS	8857208	8857388	.	+	0	gene_id "Rab3-GEF"; transcript_id "XM_073085796.1"; db_xref "GeneID:140751755"; db_xref "GenBank:XP_072941897.1"; gbkey "CDS"; gene "Rab3-GEF"; product "MAP kinase-activating death domain protein"; protein_id "XP_072941897.1"; exon_number "23";
NW_027332230.1	Gnomon	CDS	8857823	8858022	.	+	2	gene_id "Rab3-GEF"; transcript_id "XM_073085796.1"; db_xref "GeneID:140751755"; db_xref "GenBank:XP_072941897.1"; gbkey "CDS"; gene "Rab3-GEF"; product "MAP kinase-activating death domain protein"; protein_id "XP_072941897.1"; exon_number "24";
NW_027332230.1	Gnomon	CDS	8859372	8859530	.	+	0	gene_id "Rab3-GEF"; transcript_id "XM_073085796.1"; db_xref "GeneID:140751755"; db_xref "GenBank:XP_072941897.1"; gbkey "CDS"; gene "Rab3-GEF"; product "MAP kinase-activating death domain protein"; protein_id "XP_072941897.1"; exon_number "25";
NW_027332230.1	Gnomon	CDS	8859779	8860043	.	+	0	gene_id "Rab3-GEF"; transcript_id "XM_073085796.1"; db_xref "GeneID:140751755"; db_xref "GenBank:XP_072941897.1"; gbkey "CDS"; gene "Rab3-GEF"; product "MAP kinase-activating death domain protein"; protein_id "XP_072941897.1"; exon_number "26";
NW_027332230.1	Gnomon	CDS	8860561	8860688	.	+	2	gene_id "Rab3-GEF"; transcript_id "XM_073085796.1"; db_xref "GeneID:140751755"; db_xref "GenBank:XP_072941897.1"; gbkey "CDS"; gene "Rab3-GEF"; product "MAP kinase-activating death domain protein"; protein_id "XP_072941897.1"; exon_number "27";
NW_027332230.1	Gnomon	CDS	8861758	8861877	.	+	0	gene_id "Rab3-GEF"; transcript_id "XM_073085796.1"; db_xref "GeneID:140751755"; db_xref "GenBank:XP_072941897.1"; gbkey "CDS"; gene "Rab3-GEF"; product "MAP kinase-activating death domain protein"; protein_id "XP_072941897.1"; exon_number "28";
NW_027332230.1	Gnomon	CDS	8862381	8862543	.	+	0	gene_id "Rab3-GEF"; transcript_id "XM_073085796.1"; db_xref "GeneID:140751755"; db_xref "GenBank:XP_072941897.1"; gbkey "CDS"; gene "Rab3-GEF"; product "MAP kinase-activating death domain protein"; protein_id "XP_072941897.1"; exon_number "29";
NW_027332230.1	Gnomon	CDS	8862831	8863168	.	+	2	gene_id "Rab3-GEF"; transcript_id "XM_073085796.1"; db_xref "GeneID:140751755"; db_xref "GenBank:XP_072941897.1"; gbkey "CDS"; gene "Rab3-GEF"; product "MAP kinase-activating death domain protein"; protein_id "XP_072941897.1"; exon_number "30";
NW_027332230.1	Gnomon	CDS	8863871	8864012	.	+	0	gene_id "Rab3-GEF"; transcript_id "XM_073085796.1"; db_xref "GeneID:140751755"; db_xref "GenBank:XP_072941897.1"; gbkey "CDS"; gene "Rab3-GEF"; product "MAP kinase-activating death domain protein"; protein_id "XP_072941897.1"; exon_number "31";
NW_027332230.1	Gnomon	CDS	8864944	8865071	.	+	2	gene_id "Rab3-GEF"; transcript_id "XM_073085796.1"; db_xref "GeneID:140751755"; db_xref "GenBank:XP_072941897.1"; gbkey "CDS"; gene "Rab3-GEF"; product "MAP kinase-activating death domain protein"; protein_id "XP_072941897.1"; exon_number "32";
NW_027332230.1	Gnomon	CDS	8865872	8865997	.	+	0	gene_id "Rab3-GEF"; transcript_id "XM_073085796.1"; db_xref "GeneID:140751755"; db_xref "GenBank:XP_072941897.1"; gbkey "CDS"; gene "Rab3-GEF"; product "MAP kinase-activating death domain protein"; protein_id "XP_072941897.1"; exon_number "33";
NW_027332230.1	Gnomon	CDS	8866785	8866826	.	+	0	gene_id "Rab3-GEF"; transcript_id "XM_073085796.1"; db_xref "GeneID:140751755"; db_xref "GenBank:XP_072941897.1"; gbkey "CDS"; gene "Rab3-GEF"; product "MAP kinase-activating death domain protein"; protein_id "XP_072941897.1"; exon_number "34";
NW_027332230.1	Gnomon	CDS	8868893	8868965	.	+	0	gene_id "Rab3-GEF"; transcript_id "XM_073085796.1"; db_xref "GeneID:140751755"; db_xref "GenBank:XP_072941897.1"; gbkey "CDS"; gene "Rab3-GEF"; product "MAP kinase-activating death domain protein"; protein_id "XP_072941897.1"; exon_number "35";
NW_027332230.1	Gnomon	CDS	8869050	8869096	.	+	2	gene_id "Rab3-GEF"; transcript_id "XM_073085796.1"; db_xref "GeneID:140751755"; db_xref "GenBank:XP_072941897.1"; gbkey "CDS"; gene "Rab3-GEF"; product "MAP kinase-activating death domain protein"; protein_id "XP_072941897.1"; exon_number "36";
NW_027332230.1	Gnomon	CDS	8870526	8870723	.	+	0	gene_id "Rab3-GEF"; transcript_id "XM_073085796.1"; db_xref "GeneID:140751755"; db_xref "GenBank:XP_072941897.1"; gbkey "CDS"; gene "Rab3-GEF"; product "MAP kinase-activating death domain protein"; protein_id "XP_072941897.1"; exon_number "37";
NW_027332230.1	Gnomon	CDS	8870986	8871162	.	+	0	gene_id "Rab3-GEF"; transcript_id "XM_073085796.1"; db_xref "GeneID:140751755"; db_xref "GenBank:XP_072941897.1"; gbkey "CDS"; gene "Rab3-GEF"; product "MAP kinase-activating death domain protein"; protein_id "XP_072941897.1"; exon_number "38";
NW_027332230.1	Gnomon	CDS	8871862	8872059	.	+	0	gene_id "Rab3-GEF"; transcript_id "XM_073085796.1"; db_xref "GeneID:140751755"; db_xref "GenBank:XP_072941897.1"; gbkey "CDS"; gene "Rab3-GEF"; product "MAP kinase-activating death domain protein"; protein_id "XP_072941897.1"; exon_number "39";
NW_027332230.1	Gnomon	CDS	8872871	8872962	.	+	0	gene_id "Rab3-GEF"; transcript_id "XM_073085796.1"; db_xref "GeneID:140751755"; db_xref "GenBank:XP_072941897.1"; gbkey "CDS"; gene "Rab3-GEF"; product "MAP kinase-activating death domain protein"; protein_id "XP_072941897.1"; exon_number "40";
NW_027332230.1	Gnomon	CDS	8874061	8874172	.	+	1	gene_id "Rab3-GEF"; transcript_id "XM_073085796.1"; db_xref "GeneID:140751755"; db_xref "GenBank:XP_072941897.1"; gbkey "CDS"; gene "Rab3-GEF"; product "MAP kinase-activating death domain protein"; protein_id "XP_072941897.1"; exon_number "41";
NW_027332230.1	Gnomon	start_codon	8843036	8843038	.	+	0	gene_id "Rab3-GEF"; transcript_id "XM_073085796.1"; db_xref "GeneID:140751755"; db_xref "GenBank:XP_072941897.1"; gbkey "CDS"; gene "Rab3-GEF"; product "MAP kinase-activating death domain protein"; protein_id "XP_072941897.1"; exon_number "2";
NW_027332230.1	Gnomon	stop_codon	8874173	8874175	.	+	0	gene_id "Rab3-GEF"; transcript_id "XM_073085796.1"; db_xref "GeneID:140751755"; db_xref "GenBank:XP_072941897.1"; gbkey "CDS"; gene "Rab3-GEF"; product "MAP kinase-activating death domain protein"; protein_id "XP_072941897.1"; exon_number "41";
NW_027332230.1	Gnomon	gene	8878537	8886933	.	-	.	gene_id "ocm"; transcript_id ""; db_xref "GeneID:140751674"; description "over compensating males"; gbkey "Gene"; gene "ocm"; gene_biotype "protein_coding";
NW_027332230.1	Gnomon	transcript	8878537	8886933	.	-	.	gene_id "ocm"; transcript_id "XM_073085666.1"; db_xref "GeneID:140751674"; db_xref "GenBank:XM_073085666.1"; experiment "COORDINATES: polyA evidence [ECO:0006239]"; gbkey "mRNA"; gene "ocm"; model_evidence "Supporting evidence includes similarity to: 4 Proteins"; product "over compensating males, transcript variant X2"; transcript_biotype "mRNA";
NW_027332230.1	Gnomon	exon	8886765	8886933	.	-	.	gene_id "ocm"; transcript_id "XM_073085666.1"; db_xref "GeneID:140751674"; db_xref "GenBank:XM_073085666.1"; experiment "COORDINATES: polyA evidence [ECO:0006239]"; gene "ocm"; model_evidence "Supporting evidence includes similarity to: 4 Proteins"; product "over compensating males, transcript variant X2"; transcript_biotype "mRNA"; exon_number "1";
NW_027332230.1	Gnomon	exon	8880560	8884567	.	-	.	gene_id "ocm"; transcript_id "XM_073085666.1"; db_xref "GeneID:140751674"; db_xref "GenBank:XM_073085666.1"; experiment "COORDINATES: polyA evidence [ECO:0006239]"; gene "ocm"; model_evidence "Supporting evidence includes similarity to: 4 Proteins"; product "over compensating males, transcript variant X2"; transcript_biotype "mRNA"; exon_number "2";
NW_027332230.1	Gnomon	exon	8880303	8880423	.	-	.	gene_id "ocm"; transcript_id "XM_073085666.1"; db_xref "GeneID:140751674"; db_xref "GenBank:XM_073085666.1"; experiment "COORDINATES: polyA evidence [ECO:0006239]"; gene "ocm"; model_evidence "Supporting evidence includes similarity to: 4 Proteins"; product "over compensating males, transcript variant X2"; transcript_biotype "mRNA"; exon_number "3";
NW_027332230.1	Gnomon	exon	8879943	8880068	.	-	.	gene_id "ocm"; transcript_id "XM_073085666.1"; db_xref "GeneID:140751674"; db_xref "GenBank:XM_073085666.1"; experiment "COORDINATES: polyA evidence [ECO:0006239]"; gene "ocm"; model_evidence "Supporting evidence includes similarity to: 4 Proteins"; product "over compensating males, transcript variant X2"; transcript_biotype "mRNA"; exon_number "4";
NW_027332230.1	Gnomon	exon	8878537	8879577	.	-	.	gene_id "ocm"; transcript_id "XM_073085666.1"; db_xref "GeneID:140751674"; db_xref "GenBank:XM_073085666.1"; experiment "COORDINATES: polyA evidence [ECO:0006239]"; gene "ocm"; model_evidence "Supporting evidence includes similarity to: 4 Proteins"; product "over compensating males, transcript variant X2"; transcript_biotype "mRNA"; exon_number "5";
NW_027332230.1	Gnomon	CDS	8880560	8884554	.	-	0	gene_id "ocm"; transcript_id "XM_073085666.1"; db_xref "GeneID:140751674"; db_xref "GenBank:XP_072941767.1"; gbkey "CDS"; gene "ocm"; product "uncharacterized protein ocm"; protein_id "XP_072941767.1"; exon_number "2";
NW_027332230.1	Gnomon	CDS	8880303	8880423	.	-	1	gene_id "ocm"; transcript_id "XM_073085666.1"; db_xref "GeneID:140751674"; db_xref "GenBank:XP_072941767.1"; gbkey "CDS"; gene "ocm"; product "uncharacterized protein ocm"; protein_id "XP_072941767.1"; exon_number "3";
NW_027332230.1	Gnomon	CDS	8879943	8880068	.	-	0	gene_id "ocm"; transcript_id "XM_073085666.1"; db_xref "GeneID:140751674"; db_xref "GenBank:XP_072941767.1"; gbkey "CDS"; gene "ocm"; product "uncharacterized protein ocm"; protein_id "XP_072941767.1"; exon_number "4";
NW_027332230.1	Gnomon	CDS	8879374	8879577	.	-	0	gene_id "ocm"; transcript_id "XM_073085666.1"; db_xref "GeneID:140751674"; db_xref "GenBank:XP_072941767.1"; gbkey "CDS"; gene "ocm"; product "uncharacterized protein ocm"; protein_id "XP_072941767.1"; exon_number "5";
NW_027332230.1	Gnomon	start_codon	8884552	8884554	.	-	0	gene_id "ocm"; transcript_id "XM_073085666.1"; db_xref "GeneID:140751674"; db_xref "GenBank:XP_072941767.1"; gbkey "CDS"; gene "ocm"; product "uncharacterized protein ocm"; protein_id "XP_072941767.1"; exon_number "2";
NW_027332230.1	Gnomon	stop_codon	8879371	8879373	.	-	0	gene_id "ocm"; transcript_id "XM_073085666.1"; db_xref "GeneID:140751674"; db_xref "GenBank:XP_072941767.1"; gbkey "CDS"; gene "ocm"; product "uncharacterized protein ocm"; protein_id "XP_072941767.1"; exon_number "5";
NW_027332230.1	Gnomon	transcript	8878537	8886933	.	-	.	gene_id "ocm"; transcript_id "XM_073085665.1"; db_xref "GeneID:140751674"; db_xref "GenBank:XM_073085665.1"; experiment "COORDINATES: polyA evidence [ECO:0006239]"; gbkey "mRNA"; gene "ocm"; model_evidence "Supporting evidence includes similarity to: 4 Proteins"; product "over compensating males, transcript variant X1"; transcript_biotype "mRNA";
NW_027332230.1	Gnomon	exon	8886657	8886933	.	-	.	gene_id "ocm"; transcript_id "XM_073085665.1"; db_xref "GeneID:140751674"; db_xref "GenBank:XM_073085665.1"; experiment "COORDINATES: polyA evidence [ECO:0006239]"; gene "ocm"; model_evidence "Supporting evidence includes similarity to: 4 Proteins"; product "over compensating males, transcript variant X1"; transcript_biotype "mRNA"; exon_number "1";
NW_027332230.1	Gnomon	exon	8880560	8884567	.	-	.	gene_id "ocm"; transcript_id "XM_073085665.1"; db_xref "GeneID:140751674"; db_xref "GenBank:XM_073085665.1"; experiment "COORDINATES: polyA evidence [ECO:0006239]"; gene "ocm"; model_evidence "Supporting evidence includes similarity to: 4 Proteins"; product "over compensating males, transcript variant X1"; transcript_biotype "mRNA"; exon_number "2";
NW_027332230.1	Gnomon	exon	8880303	8880423	.	-	.	gene_id "ocm"; transcript_id "XM_073085665.1"; db_xref "GeneID:140751674"; db_xref "GenBank:XM_073085665.1"; experiment "COORDINATES: polyA evidence [ECO:0006239]"; gene "ocm"; model_evidence "Supporting evidence includes similarity to: 4 Proteins"; product "over compensating males, transcript variant X1"; transcript_biotype "mRNA"; exon_number "3";
NW_027332230.1	Gnomon	exon	8879943	8880068	.	-	.	gene_id "ocm"; transcript_id "XM_073085665.1"; db_xref "GeneID:140751674"; db_xref "GenBank:XM_073085665.1"; experiment "COORDINATES: polyA evidence [ECO:0006239]"; gene "ocm"; model_evidence "Supporting evidence includes similarity to: 4 Proteins"; product "over compensating males, transcript variant X1"; transcript_biotype "mRNA"; exon_number "4";
NW_027332230.1	Gnomon	exon	8878537	8879577	.	-	.	gene_id "ocm"; transcript_id "XM_073085665.1"; db_xref "GeneID:140751674"; db_xref "GenBank:XM_073085665.1"; experiment "COORDINATES: polyA evidence [ECO:0006239]"; gene "ocm"; model_evidence "Supporting evidence includes similarity to: 4 Proteins"; product "over compensating males, transcript variant X1"; transcript_biotype "mRNA"; exon_number "5";
NW_027332230.1	Gnomon	CDS	8880560	8884554	.	-	0	gene_id "ocm"; transcript_id "XM_073085665.1"; db_xref "GeneID:140751674"; db_xref "GenBank:XP_072941766.1"; gbkey "CDS"; gene "ocm"; product "uncharacterized protein ocm"; protein_id "XP_072941766.1"; exon_number "2";
NW_027332230.1	Gnomon	CDS	8880303	8880423	.	-	1	gene_id "ocm"; transcript_id "XM_073085665.1"; db_xref "GeneID:140751674"; db_xref "GenBank:XP_072941766.1"; gbkey "CDS"; gene "ocm"; product "uncharacterized protein ocm"; protein_id "XP_072941766.1"; exon_number "3";
NW_027332230.1	Gnomon	CDS	8879943	8880068	.	-	0	gene_id "ocm"; transcript_id "XM_073085665.1"; db_xref "GeneID:140751674"; db_xref "GenBank:XP_072941766.1"; gbkey "CDS"; gene "ocm"; product "uncharacterized protein ocm"; protein_id "XP_072941766.1"; exon_number "4";
NW_027332230.1	Gnomon	CDS	8879374	8879577	.	-	0	gene_id "ocm"; transcript_id "XM_073085665.1"; db_xref "GeneID:140751674"; db_xref "GenBank:XP_072941766.1"; gbkey "CDS"; gene "ocm"; product "uncharacterized protein ocm"; protein_id "XP_072941766.1"; exon_number "5";
NW_027332230.1	Gnomon	start_codon	8884552	8884554	.	-	0	gene_id "ocm"; transcript_id "XM_073085665.1"; db_xref "GeneID:140751674"; db_xref "GenBank:XP_072941766.1"; gbkey "CDS"; gene "ocm"; product "uncharacterized protein ocm"; protein_id "XP_072941766.1"; exon_number "2";
NW_027332230.1	Gnomon	stop_codon	8879371	8879373	.	-	0	gene_id "ocm"; transcript_id "XM_073085665.1"; db_xref "GeneID:140751674"; db_xref "GenBank:XP_072941766.1"; gbkey "CDS"; gene "ocm"; product "uncharacterized protein ocm"; protein_id "XP_072941766.1"; exon_number "5";
NW_027332230.1	Gnomon	transcript	8878537	8886927	.	-	.	gene_id "ocm"; transcript_id "XM_073085667.1"; db_xref "GeneID:140751674"; db_xref "GenBank:XM_073085667.1"; experiment "COORDINATES: polyA evidence [ECO:0006239]"; gbkey "mRNA"; gene "ocm"; model_evidence "Supporting evidence includes similarity to: 4 Proteins"; product "over compensating males, transcript variant X3"; transcript_biotype "mRNA";
NW_027332230.1	Gnomon	exon	8886907	8886927	.	-	.	gene_id "ocm"; transcript_id "XM_073085667.1"; db_xref "GeneID:140751674"; db_xref "GenBank:XM_073085667.1"; experiment "COORDINATES: polyA evidence [ECO:0006239]"; gene "ocm"; model_evidence "Supporting evidence includes similarity to: 4 Proteins"; product "over compensating males, transcript variant X3"; transcript_biotype "mRNA"; exon_number "1";
NW_027332230.1	Gnomon	exon	8880560	8884567	.	-	.	gene_id "ocm"; transcript_id "XM_073085667.1"; db_xref "GeneID:140751674"; db_xref "GenBank:XM_073085667.1"; experiment "COORDINATES: polyA evidence [ECO:0006239]"; gene "ocm"; model_evidence "Supporting evidence includes similarity to: 4 Proteins"; product "over compensating males, transcript variant X3"; transcript_biotype "mRNA"; exon_number "2";
NW_027332230.1	Gnomon	exon	8880303	8880423	.	-	.	gene_id "ocm"; transcript_id "XM_073085667.1"; db_xref "GeneID:140751674"; db_xref "GenBank:XM_073085667.1"; experiment "COORDINATES: polyA evidence [ECO:0006239]"; gene "ocm"; model_evidence "Supporting evidence includes similarity to: 4 Proteins"; product "over compensating males, transcript variant X3"; transcript_biotype "mRNA"; exon_number "3";
NW_027332230.1	Gnomon	exon	8879943	8880068	.	-	.	gene_id "ocm"; transcript_id "XM_073085667.1"; db_xref "GeneID:140751674"; db_xref "GenBank:XM_073085667.1"; experiment "COORDINATES: polyA evidence [ECO:0006239]"; gene "ocm"; model_evidence "Supporting evidence includes similarity to: 4 Proteins"; product "over compensating males, transcript variant X3"; transcript_biotype "mRNA"; exon_number "4";
NW_027332230.1	Gnomon	exon	8878537	8879577	.	-	.	gene_id "ocm"; transcript_id "XM_073085667.1"; db_xref "GeneID:140751674"; db_xref "GenBank:XM_073085667.1"; experiment "COORDINATES: polyA evidence [ECO:0006239]"; gene "ocm"; model_evidence "Supporting evidence includes similarity to: 4 Proteins"; product "over compensating males, transcript variant X3"; transcript_biotype "mRNA"; exon_number "5";
NW_027332230.1	Gnomon	CDS	8880560	8884554	.	-	0	gene_id "ocm"; transcript_id "XM_073085667.1"; db_xref "GeneID:140751674"; db_xref "GenBank:XP_072941768.1"; gbkey "CDS"; gene "ocm"; product "uncharacterized protein ocm"; protein_id "XP_072941768.1"; exon_number "2";
NW_027332230.1	Gnomon	CDS	8880303	8880423	.	-	1	gene_id "ocm"; transcript_id "XM_073085667.1"; db_xref "GeneID:140751674"; db_xref "GenBank:XP_072941768.1"; gbkey "CDS"; gene "ocm"; product "uncharacterized protein ocm"; protein_id "XP_072941768.1"; exon_number "3";
NW_027332230.1	Gnomon	CDS	8879943	8880068	.	-	0	gene_id "ocm"; transcript_id "XM_073085667.1"; db_xref "GeneID:140751674"; db_xref "GenBank:XP_072941768.1"; gbkey "CDS"; gene "ocm"; product "uncharacterized protein ocm"; protein_id "XP_072941768.1"; exon_number "4";
NW_027332230.1	Gnomon	CDS	8879374	8879577	.	-	0	gene_id "ocm"; transcript_id "XM_073085667.1"; db_xref "GeneID:140751674"; db_xref "GenBank:XP_072941768.1"; gbkey "CDS"; gene "ocm"; product "uncharacterized protein ocm"; protein_id "XP_072941768.1"; exon_number "5";
NW_027332230.1	Gnomon	start_codon	8884552	8884554	.	-	0	gene_id "ocm"; transcript_id "XM_073085667.1"; db_xref "GeneID:140751674"; db_xref "GenBank:XP_072941768.1"; gbkey "CDS"; gene "ocm"; product "uncharacterized protein ocm"; protein_id "XP_072941768.1"; exon_number "2";
NW_027332230.1	Gnomon	stop_codon	8879371	8879373	.	-	0	gene_id "ocm"; transcript_id "XM_073085667.1"; db_xref "GeneID:140751674"; db_xref "GenBank:XP_072941768.1"; gbkey "CDS"; gene "ocm"; product "uncharacterized protein ocm"; protein_id "XP_072941768.1"; exon_number "5";
NW_027332230.1	Gnomon	gene	8889695	8907124	.	-	.	gene_id "tho2"; transcript_id ""; db_xref "GeneID:140751675"; description "THO complex subunit 2-like protein"; gbkey "Gene"; gene "tho2"; gene_biotype "protein_coding";
NW_027332230.1	Gnomon	transcript	8891905	8907124	.	-	.	gene_id "tho2"; transcript_id "XR_012103376.1"; db_xref "GeneID:140751675"; db_xref "GenBank:XR_012103376.1"; gbkey "misc_RNA"; gene "tho2"; model_evidence "Supporting evidence includes similarity to: 5 Proteins"; product "THO complex subunit 2-like protein, transcript variant X3"; transcript_biotype "transcript";
NW_027332230.1	Gnomon	exon	8906959	8907124	.	-	.	gene_id "tho2"; transcript_id "XR_012103376.1"; db_xref "GeneID:140751675"; db_xref "GenBank:XR_012103376.1"; gene "tho2"; model_evidence "Supporting evidence includes similarity to: 5 Proteins"; product "THO complex subunit 2-like protein, transcript variant X3"; transcript_biotype "transcript"; exon_number "1";
NW_027332230.1	Gnomon	exon	8906187	8906352	.	-	.	gene_id "tho2"; transcript_id "XR_012103376.1"; db_xref "GeneID:140751675"; db_xref "GenBank:XR_012103376.1"; gene "tho2"; model_evidence "Supporting evidence includes similarity to: 5 Proteins"; product "THO complex subunit 2-like protein, transcript variant X3"; transcript_biotype "transcript"; exon_number "2";
NW_027332230.1	Gnomon	exon	8905508	8905749	.	-	.	gene_id "tho2"; transcript_id "XR_012103376.1"; db_xref "GeneID:140751675"; db_xref "GenBank:XR_012103376.1"; gene "tho2"; model_evidence "Supporting evidence includes similarity to: 5 Proteins"; product "THO complex subunit 2-like protein, transcript variant X3"; transcript_biotype "transcript"; exon_number "3";
NW_027332230.1	Gnomon	exon	8905268	8905401	.	-	.	gene_id "tho2"; transcript_id "XR_012103376.1"; db_xref "GeneID:140751675"; db_xref "GenBank:XR_012103376.1"; gene "tho2"; model_evidence "Supporting evidence includes similarity to: 5 Proteins"; product "THO complex subunit 2-like protein, transcript variant X3"; transcript_biotype "transcript"; exon_number "4";
NW_027332230.1	Gnomon	exon	8903003	8903259	.	-	.	gene_id "tho2"; transcript_id "XR_012103376.1"; db_xref "GeneID:140751675"; db_xref "GenBank:XR_012103376.1"; gene "tho2"; model_evidence "Supporting evidence includes similarity to: 5 Proteins"; product "THO complex subunit 2-like protein, transcript variant X3"; transcript_biotype "transcript"; exon_number "5";
NW_027332230.1	Gnomon	exon	8902560	8902709	.	-	.	gene_id "tho2"; transcript_id "XR_012103376.1"; db_xref "GeneID:140751675"; db_xref "GenBank:XR_012103376.1"; gene "tho2"; model_evidence "Supporting evidence includes similarity to: 5 Proteins"; product "THO complex subunit 2-like protein, transcript variant X3"; transcript_biotype "transcript"; exon_number "6";
NW_027332230.1	Gnomon	exon	8901931	8902100	.	-	.	gene_id "tho2"; transcript_id "XR_012103376.1"; db_xref "GeneID:140751675"; db_xref "GenBank:XR_012103376.1"; gene "tho2"; model_evidence "Supporting evidence includes similarity to: 5 Proteins"; product "THO complex subunit 2-like protein, transcript variant X3"; transcript_biotype "transcript"; exon_number "7";
NW_027332230.1	Gnomon	exon	8901506	8901671	.	-	.	gene_id "tho2"; transcript_id "XR_012103376.1"; db_xref "GeneID:140751675"; db_xref "GenBank:XR_012103376.1"; gene "tho2"; model_evidence "Supporting evidence includes similarity to: 5 Proteins"; product "THO complex subunit 2-like protein, transcript variant X3"; transcript_biotype "transcript"; exon_number "8";
NW_027332230.1	Gnomon	exon	8901265	8901434	.	-	.	gene_id "tho2"; transcript_id "XR_012103376.1"; db_xref "GeneID:140751675"; db_xref "GenBank:XR_012103376.1"; gene "tho2"; model_evidence "Supporting evidence includes similarity to: 5 Proteins"; product "THO complex subunit 2-like protein, transcript variant X3"; transcript_biotype "transcript"; exon_number "9";
NW_027332230.1	Gnomon	exon	8900996	8901194	.	-	.	gene_id "tho2"; transcript_id "XR_012103376.1"; db_xref "GeneID:140751675"; db_xref "GenBank:XR_012103376.1"; gene "tho2"; model_evidence "Supporting evidence includes similarity to: 5 Proteins"; product "THO complex subunit 2-like protein, transcript variant X3"; transcript_biotype "transcript"; exon_number "10";
NW_027332230.1	Gnomon	exon	8900364	8900611	.	-	.	gene_id "tho2"; transcript_id "XR_012103376.1"; db_xref "GeneID:140751675"; db_xref "GenBank:XR_012103376.1"; gene "tho2"; model_evidence "Supporting evidence includes similarity to: 5 Proteins"; product "THO complex subunit 2-like protein, transcript variant X3"; transcript_biotype "transcript"; exon_number "11";
NW_027332230.1	Gnomon	exon	8899972	8900089	.	-	.	gene_id "tho2"; transcript_id "XR_012103376.1"; db_xref "GeneID:140751675"; db_xref "GenBank:XR_012103376.1"; gene "tho2"; model_evidence "Supporting evidence includes similarity to: 5 Proteins"; product "THO complex subunit 2-like protein, transcript variant X3"; transcript_biotype "transcript"; exon_number "12";
NW_027332230.1	Gnomon	exon	8899550	8899682	.	-	.	gene_id "tho2"; transcript_id "XR_012103376.1"; db_xref "GeneID:140751675"; db_xref "GenBank:XR_012103376.1"; gene "tho2"; model_evidence "Supporting evidence includes similarity to: 5 Proteins"; product "THO complex subunit 2-like protein, transcript variant X3"; transcript_biotype "transcript"; exon_number "13";
NW_027332230.1	Gnomon	exon	8899314	8899477	.	-	.	gene_id "tho2"; transcript_id "XR_012103376.1"; db_xref "GeneID:140751675"; db_xref "GenBank:XR_012103376.1"; gene "tho2"; model_evidence "Supporting evidence includes similarity to: 5 Proteins"; product "THO complex subunit 2-like protein, transcript variant X3"; transcript_biotype "transcript"; exon_number "14";
NW_027332230.1	Gnomon	exon	8898597	8898853	.	-	.	gene_id "tho2"; transcript_id "XR_012103376.1"; db_xref "GeneID:140751675"; db_xref "GenBank:XR_012103376.1"; gene "tho2"; model_evidence "Supporting evidence includes similarity to: 5 Proteins"; product "THO complex subunit 2-like protein, transcript variant X3"; transcript_biotype "transcript"; exon_number "15";
NW_027332230.1	Gnomon	exon	8898205	8898364	.	-	.	gene_id "tho2"; transcript_id "XR_012103376.1"; db_xref "GeneID:140751675"; db_xref "GenBank:XR_012103376.1"; gene "tho2"; model_evidence "Supporting evidence includes similarity to: 5 Proteins"; product "THO complex subunit 2-like protein, transcript variant X3"; transcript_biotype "transcript"; exon_number "16";
NW_027332230.1	Gnomon	exon	8897067	8897315	.	-	.	gene_id "tho2"; transcript_id "XR_012103376.1"; db_xref "GeneID:140751675"; db_xref "GenBank:XR_012103376.1"; gene "tho2"; model_evidence "Supporting evidence includes similarity to: 5 Proteins"; product "THO complex subunit 2-like protein, transcript variant X3"; transcript_biotype "transcript"; exon_number "17";
NW_027332230.1	Gnomon	exon	8896287	8896507	.	-	.	gene_id "tho2"; transcript_id "XR_012103376.1"; db_xref "GeneID:140751675"; db_xref "GenBank:XR_012103376.1"; gene "tho2"; model_evidence "Supporting evidence includes similarity to: 5 Proteins"; product "THO complex subunit 2-like protein, transcript variant X3"; transcript_biotype "transcript"; exon_number "18";
NW_027332230.1	Gnomon	exon	8895827	8895995	.	-	.	gene_id "tho2"; transcript_id "XR_012103376.1"; db_xref "GeneID:140751675"; db_xref "GenBank:XR_012103376.1"; gene "tho2"; model_evidence "Supporting evidence includes similarity to: 5 Proteins"; product "THO complex subunit 2-like protein, transcript variant X3"; transcript_biotype "transcript"; exon_number "19";
NW_027332230.1	Gnomon	exon	8895628	8895741	.	-	.	gene_id "tho2"; transcript_id "XR_012103376.1"; db_xref "GeneID:140751675"; db_xref "GenBank:XR_012103376.1"; gene "tho2"; model_evidence "Supporting evidence includes similarity to: 5 Proteins"; product "THO complex subunit 2-like protein, transcript variant X3"; transcript_biotype "transcript"; exon_number "20";
NW_027332230.1	Gnomon	exon	8894958	8895072	.	-	.	gene_id "tho2"; transcript_id "XR_012103376.1"; db_xref "GeneID:140751675"; db_xref "GenBank:XR_012103376.1"; gene "tho2"; model_evidence "Supporting evidence includes similarity to: 5 Proteins"; product "THO complex subunit 2-like protein, transcript variant X3"; transcript_biotype "transcript"; exon_number "21";
NW_027332230.1	Gnomon	exon	8894485	8894569	.	-	.	gene_id "tho2"; transcript_id "XR_012103376.1"; db_xref "GeneID:140751675"; db_xref "GenBank:XR_012103376.1"; gene "tho2"; model_evidence "Supporting evidence includes similarity to: 5 Proteins"; product "THO complex subunit 2-like protein, transcript variant X3"; transcript_biotype "transcript"; exon_number "22";
NW_027332230.1	Gnomon	exon	8894332	8894401	.	-	.	gene_id "tho2"; transcript_id "XR_012103376.1"; db_xref "GeneID:140751675"; db_xref "GenBank:XR_012103376.1"; gene "tho2"; model_evidence "Supporting evidence includes similarity to: 5 Proteins"; product "THO complex subunit 2-like protein, transcript variant X3"; transcript_biotype "transcript"; exon_number "23";
NW_027332230.1	Gnomon	exon	8893942	8894011	.	-	.	gene_id "tho2"; transcript_id "XR_012103376.1"; db_xref "GeneID:140751675"; db_xref "GenBank:XR_012103376.1"; gene "tho2"; model_evidence "Supporting evidence includes similarity to: 5 Proteins"; product "THO complex subunit 2-like protein, transcript variant X3"; transcript_biotype "transcript"; exon_number "24";
NW_027332230.1	Gnomon	exon	8892586	8893639	.	-	.	gene_id "tho2"; transcript_id "XR_012103376.1"; db_xref "GeneID:140751675"; db_xref "GenBank:XR_012103376.1"; gene "tho2"; model_evidence "Supporting evidence includes similarity to: 5 Proteins"; product "THO complex subunit 2-like protein, transcript variant X3"; transcript_biotype "transcript"; exon_number "25";
NW_027332230.1	Gnomon	exon	8891905	8892003	.	-	.	gene_id "tho2"; transcript_id "XR_012103376.1"; db_xref "GeneID:140751675"; db_xref "GenBank:XR_012103376.1"; gene "tho2"; model_evidence "Supporting evidence includes similarity to: 5 Proteins"; product "THO complex subunit 2-like protein, transcript variant X3"; transcript_biotype "transcript"; exon_number "26";
NW_027332230.1	Gnomon	transcript	8892271	8907124	.	-	.	gene_id "tho2"; transcript_id "XR_012103377.1"; db_xref "GeneID:140751675"; db_xref "GenBank:XR_012103377.1"; gbkey "misc_RNA"; gene "tho2"; model_evidence "Supporting evidence includes similarity to: 5 Proteins"; product "THO complex subunit 2-like protein, transcript variant X4"; transcript_biotype "transcript";
NW_027332230.1	Gnomon	exon	8906959	8907124	.	-	.	gene_id "tho2"; transcript_id "XR_012103377.1"; db_xref "GeneID:140751675"; db_xref "GenBank:XR_012103377.1"; gene "tho2"; model_evidence "Supporting evidence includes similarity to: 5 Proteins"; product "THO complex subunit 2-like protein, transcript variant X4"; transcript_biotype "transcript"; exon_number "1";
NW_027332230.1	Gnomon	exon	8906187	8906352	.	-	.	gene_id "tho2"; transcript_id "XR_012103377.1"; db_xref "GeneID:140751675"; db_xref "GenBank:XR_012103377.1"; gene "tho2"; model_evidence "Supporting evidence includes similarity to: 5 Proteins"; product "THO complex subunit 2-like protein, transcript variant X4"; transcript_biotype "transcript"; exon_number "2";
NW_027332230.1	Gnomon	exon	8905508	8905749	.	-	.	gene_id "tho2"; transcript_id "XR_012103377.1"; db_xref "GeneID:140751675"; db_xref "GenBank:XR_012103377.1"; gene "tho2"; model_evidence "Supporting evidence includes similarity to: 5 Proteins"; product "THO complex subunit 2-like protein, transcript variant X4"; transcript_biotype "transcript"; exon_number "3";
NW_027332230.1	Gnomon	exon	8905268	8905401	.	-	.	gene_id "tho2"; transcript_id "XR_012103377.1"; db_xref "GeneID:140751675"; db_xref "GenBank:XR_012103377.1"; gene "tho2"; model_evidence "Supporting evidence includes similarity to: 5 Proteins"; product "THO complex subunit 2-like protein, transcript variant X4"; transcript_biotype "transcript"; exon_number "4";
NW_027332230.1	Gnomon	exon	8903003	8903259	.	-	.	gene_id "tho2"; transcript_id "XR_012103377.1"; db_xref "GeneID:140751675"; db_xref "GenBank:XR_012103377.1"; gene "tho2"; model_evidence "Supporting evidence includes similarity to: 5 Proteins"; product "THO complex subunit 2-like protein, transcript variant X4"; transcript_biotype "transcript"; exon_number "5";
NW_027332230.1	Gnomon	exon	8902560	8902709	.	-	.	gene_id "tho2"; transcript_id "XR_012103377.1"; db_xref "GeneID:140751675"; db_xref "GenBank:XR_012103377.1"; gene "tho2"; model_evidence "Supporting evidence includes similarity to: 5 Proteins"; product "THO complex subunit 2-like protein, transcript variant X4"; transcript_biotype "transcript"; exon_number "6";
NW_027332230.1	Gnomon	exon	8901931	8902100	.	-	.	gene_id "tho2"; transcript_id "XR_012103377.1"; db_xref "GeneID:140751675"; db_xref "GenBank:XR_012103377.1"; gene "tho2"; model_evidence "Supporting evidence includes similarity to: 5 Proteins"; product "THO complex subunit 2-like protein, transcript variant X4"; transcript_biotype "transcript"; exon_number "7";
NW_027332230.1	Gnomon	exon	8901506	8901671	.	-	.	gene_id "tho2"; transcript_id "XR_012103377.1"; db_xref "GeneID:140751675"; db_xref "GenBank:XR_012103377.1"; gene "tho2"; model_evidence "Supporting evidence includes similarity to: 5 Proteins"; product "THO complex subunit 2-like protein, transcript variant X4"; transcript_biotype "transcript"; exon_number "8";
NW_027332230.1	Gnomon	exon	8901265	8901434	.	-	.	gene_id "tho2"; transcript_id "XR_012103377.1"; db_xref "GeneID:140751675"; db_xref "GenBank:XR_012103377.1"; gene "tho2"; model_evidence "Supporting evidence includes similarity to: 5 Proteins"; product "THO complex subunit 2-like protein, transcript variant X4"; transcript_biotype "transcript"; exon_number "9";
NW_027332230.1	Gnomon	exon	8900996	8901194	.	-	.	gene_id "tho2"; transcript_id "XR_012103377.1"; db_xref "GeneID:140751675"; db_xref "GenBank:XR_012103377.1"; gene "tho2"; model_evidence "Supporting evidence includes similarity to: 5 Proteins"; product "THO complex subunit 2-like protein, transcript variant X4"; transcript_biotype "transcript"; exon_number "10";
NW_027332230.1	Gnomon	exon	8900364	8900611	.	-	.	gene_id "tho2"; transcript_id "XR_012103377.1"; db_xref "GeneID:140751675"; db_xref "GenBank:XR_012103377.1"; gene "tho2"; model_evidence "Supporting evidence includes similarity to: 5 Proteins"; product "THO complex subunit 2-like protein, transcript variant X4"; transcript_biotype "transcript"; exon_number "11";
NW_027332230.1	Gnomon	exon	8899972	8900089	.	-	.	gene_id "tho2"; transcript_id "XR_012103377.1"; db_xref "GeneID:140751675"; db_xref "GenBank:XR_012103377.1"; gene "tho2"; model_evidence "Supporting evidence includes similarity to: 5 Proteins"; product "THO complex subunit 2-like protein, transcript variant X4"; transcript_biotype "transcript"; exon_number "12";
NW_027332230.1	Gnomon	exon	8899550	8899682	.	-	.	gene_id "tho2"; transcript_id "XR_012103377.1"; db_xref "GeneID:140751675"; db_xref "GenBank:XR_012103377.1"; gene "tho2"; model_evidence "Supporting evidence includes similarity to: 5 Proteins"; product "THO complex subunit 2-like protein, transcript variant X4"; transcript_biotype "transcript"; exon_number "13";
NW_027332230.1	Gnomon	exon	8899314	8899477	.	-	.	gene_id "tho2"; transcript_id "XR_012103377.1"; db_xref "GeneID:140751675"; db_xref "GenBank:XR_012103377.1"; gene "tho2"; model_evidence "Supporting evidence includes similarity to: 5 Proteins"; product "THO complex subunit 2-like protein, transcript variant X4"; transcript_biotype "transcript"; exon_number "14";
NW_027332230.1	Gnomon	exon	8898597	8898853	.	-	.	gene_id "tho2"; transcript_id "XR_012103377.1"; db_xref "GeneID:140751675"; db_xref "GenBank:XR_012103377.1"; gene "tho2"; model_evidence "Supporting evidence includes similarity to: 5 Proteins"; product "THO complex subunit 2-like protein, transcript variant X4"; transcript_biotype "transcript"; exon_number "15";
NW_027332230.1	Gnomon	exon	8898205	8898364	.	-	.	gene_id "tho2"; transcript_id "XR_012103377.1"; db_xref "GeneID:140751675"; db_xref "GenBank:XR_012103377.1"; gene "tho2"; model_evidence "Supporting evidence includes similarity to: 5 Proteins"; product "THO complex subunit 2-like protein, transcript variant X4"; transcript_biotype "transcript"; exon_number "16";
NW_027332230.1	Gnomon	exon	8897067	8897315	.	-	.	gene_id "tho2"; transcript_id "XR_012103377.1"; db_xref "GeneID:140751675"; db_xref "GenBank:XR_012103377.1"; gene "tho2"; model_evidence "Supporting evidence includes similarity to: 5 Proteins"; product "THO complex subunit 2-like protein, transcript variant X4"; transcript_biotype "transcript"; exon_number "17";
NW_027332230.1	Gnomon	exon	8896287	8896507	.	-	.	gene_id "tho2"; transcript_id "XR_012103377.1"; db_xref "GeneID:140751675"; db_xref "GenBank:XR_012103377.1"; gene "tho2"; model_evidence "Supporting evidence includes similarity to: 5 Proteins"; product "THO complex subunit 2-like protein, transcript variant X4"; transcript_biotype "transcript"; exon_number "18";
NW_027332230.1	Gnomon	exon	8895827	8895995	.	-	.	gene_id "tho2"; transcript_id "XR_012103377.1"; db_xref "GeneID:140751675"; db_xref "GenBank:XR_012103377.1"; gene "tho2"; model_evidence "Supporting evidence includes similarity to: 5 Proteins"; product "THO complex subunit 2-like protein, transcript variant X4"; transcript_biotype "transcript"; exon_number "19";
NW_027332230.1	Gnomon	exon	8895628	8895741	.	-	.	gene_id "tho2"; transcript_id "XR_012103377.1"; db_xref "GeneID:140751675"; db_xref "GenBank:XR_012103377.1"; gene "tho2"; model_evidence "Supporting evidence includes similarity to: 5 Proteins"; product "THO complex subunit 2-like protein, transcript variant X4"; transcript_biotype "transcript"; exon_number "20";
NW_027332230.1	Gnomon	exon	8894958	8895072	.	-	.	gene_id "tho2"; transcript_id "XR_012103377.1"; db_xref "GeneID:140751675"; db_xref "GenBank:XR_012103377.1"; gene "tho2"; model_evidence "Supporting evidence includes similarity to: 5 Proteins"; product "THO complex subunit 2-like protein, transcript variant X4"; transcript_biotype "transcript"; exon_number "21";
NW_027332230.1	Gnomon	exon	8894485	8894569	.	-	.	gene_id "tho2"; transcript_id "XR_012103377.1"; db_xref "GeneID:140751675"; db_xref "GenBank:XR_012103377.1"; gene "tho2"; model_evidence "Supporting evidence includes similarity to: 5 Proteins"; product "THO complex subunit 2-like protein, transcript variant X4"; transcript_biotype "transcript"; exon_number "22";
NW_027332230.1	Gnomon	exon	8894332	8894401	.	-	.	gene_id "tho2"; transcript_id "XR_012103377.1"; db_xref "GeneID:140751675"; db_xref "GenBank:XR_012103377.1"; gene "tho2"; model_evidence "Supporting evidence includes similarity to: 5 Proteins"; product "THO complex subunit 2-like protein, transcript variant X4"; transcript_biotype "transcript"; exon_number "23";
NW_027332230.1	Gnomon	exon	8893942	8894011	.	-	.	gene_id "tho2"; transcript_id "XR_012103377.1"; db_xref "GeneID:140751675"; db_xref "GenBank:XR_012103377.1"; gene "tho2"; model_evidence "Supporting evidence includes similarity to: 5 Proteins"; product "THO complex subunit 2-like protein, transcript variant X4"; transcript_biotype "transcript"; exon_number "24";
NW_027332230.1	Gnomon	exon	8892586	8893639	.	-	.	gene_id "tho2"; transcript_id "XR_012103377.1"; db_xref "GeneID:140751675"; db_xref "GenBank:XR_012103377.1"; gene "tho2"; model_evidence "Supporting evidence includes similarity to: 5 Proteins"; product "THO complex subunit 2-like protein, transcript variant X4"; transcript_biotype "transcript"; exon_number "25";
NW_027332230.1	Gnomon	exon	8892271	8892407	.	-	.	gene_id "tho2"; transcript_id "XR_012103377.1"; db_xref "GeneID:140751675"; db_xref "GenBank:XR_012103377.1"; gene "tho2"; model_evidence "Supporting evidence includes similarity to: 5 Proteins"; product "THO complex subunit 2-like protein, transcript variant X4"; transcript_biotype "transcript"; exon_number "26";
NW_027332230.1	Gnomon	transcript	8889695	8907124	.	-	.	gene_id "tho2"; transcript_id "XM_073085669.1"; db_xref "GeneID:140751675"; db_xref "GenBank:XM_073085669.1"; experiment "COORDINATES: polyA evidence [ECO:0006239]"; gbkey "mRNA"; gene "tho2"; model_evidence "Supporting evidence includes similarity to: 8 Proteins"; product "THO complex subunit 2-like protein, transcript variant X2"; transcript_biotype "mRNA";
NW_027332230.1	Gnomon	exon	8906959	8907124	.	-	.	gene_id "tho2"; transcript_id "XM_073085669.1"; db_xref "GeneID:140751675"; db_xref "GenBank:XM_073085669.1"; experiment "COORDINATES: polyA evidence [ECO:0006239]"; gene "tho2"; model_evidence "Supporting evidence includes similarity to: 8 Proteins"; product "THO complex subunit 2-like protein, transcript variant X2"; transcript_biotype "mRNA"; exon_number "1";
NW_027332230.1	Gnomon	exon	8906187	8906352	.	-	.	gene_id "tho2"; transcript_id "XM_073085669.1"; db_xref "GeneID:140751675"; db_xref "GenBank:XM_073085669.1"; experiment "COORDINATES: polyA evidence [ECO:0006239]"; gene "tho2"; model_evidence "Supporting evidence includes similarity to: 8 Proteins"; product "THO complex subunit 2-like protein, transcript variant X2"; transcript_biotype "mRNA"; exon_number "2";
NW_027332230.1	Gnomon	exon	8905508	8905749	.	-	.	gene_id "tho2"; transcript_id "XM_073085669.1"; db_xref "GeneID:140751675"; db_xref "GenBank:XM_073085669.1"; experiment "COORDINATES: polyA evidence [ECO:0006239]"; gene "tho2"; model_evidence "Supporting evidence includes similarity to: 8 Proteins"; product "THO complex subunit 2-like protein, transcript variant X2"; transcript_biotype "mRNA"; exon_number "3";
NW_027332230.1	Gnomon	exon	8905268	8905401	.	-	.	gene_id "tho2"; transcript_id "XM_073085669.1"; db_xref "GeneID:140751675"; db_xref "GenBank:XM_073085669.1"; experiment "COORDINATES: polyA evidence [ECO:0006239]"; gene "tho2"; model_evidence "Supporting evidence includes similarity to: 8 Proteins"; product "THO complex subunit 2-like protein, transcript variant X2"; transcript_biotype "mRNA"; exon_number "4";
NW_027332230.1	Gnomon	exon	8903003	8903259	.	-	.	gene_id "tho2"; transcript_id "XM_073085669.1"; db_xref "GeneID:140751675"; db_xref "GenBank:XM_073085669.1"; experiment "COORDINATES: polyA evidence [ECO:0006239]"; gene "tho2"; model_evidence "Supporting evidence includes similarity to: 8 Proteins"; product "THO complex subunit 2-like protein, transcript variant X2"; transcript_biotype "mRNA"; exon_number "5";
NW_027332230.1	Gnomon	exon	8902560	8902709	.	-	.	gene_id "tho2"; transcript_id "XM_073085669.1"; db_xref "GeneID:140751675"; db_xref "GenBank:XM_073085669.1"; experiment "COORDINATES: polyA evidence [ECO:0006239]"; gene "tho2"; model_evidence "Supporting evidence includes similarity to: 8 Proteins"; product "THO complex subunit 2-like protein, transcript variant X2"; transcript_biotype "mRNA"; exon_number "6";
NW_027332230.1	Gnomon	exon	8901931	8902100	.	-	.	gene_id "tho2"; transcript_id "XM_073085669.1"; db_xref "GeneID:140751675"; db_xref "GenBank:XM_073085669.1"; experiment "COORDINATES: polyA evidence [ECO:0006239]"; gene "tho2"; model_evidence "Supporting evidence includes similarity to: 8 Proteins"; product "THO complex subunit 2-like protein, transcript variant X2"; transcript_biotype "mRNA"; exon_number "7";
NW_027332230.1	Gnomon	exon	8901506	8901671	.	-	.	gene_id "tho2"; transcript_id "XM_073085669.1"; db_xref "GeneID:140751675"; db_xref "GenBank:XM_073085669.1"; experiment "COORDINATES: polyA evidence [ECO:0006239]"; gene "tho2"; model_evidence "Supporting evidence includes similarity to: 8 Proteins"; product "THO complex subunit 2-like protein, transcript variant X2"; transcript_biotype "mRNA"; exon_number "8";
NW_027332230.1	Gnomon	exon	8901265	8901434	.	-	.	gene_id "tho2"; transcript_id "XM_073085669.1"; db_xref "GeneID:140751675"; db_xref "GenBank:XM_073085669.1"; experiment "COORDINATES: polyA evidence [ECO:0006239]"; gene "tho2"; model_evidence "Supporting evidence includes similarity to: 8 Proteins"; product "THO complex subunit 2-like protein, transcript variant X2"; transcript_biotype "mRNA"; exon_number "9";
NW_027332230.1	Gnomon	exon	8900996	8901194	.	-	.	gene_id "tho2"; transcript_id "XM_073085669.1"; db_xref "GeneID:140751675"; db_xref "GenBank:XM_073085669.1"; experiment "COORDINATES: polyA evidence [ECO:0006239]"; gene "tho2"; model_evidence "Supporting evidence includes similarity to: 8 Proteins"; product "THO complex subunit 2-like protein, transcript variant X2"; transcript_biotype "mRNA"; exon_number "10";
NW_027332230.1	Gnomon	exon	8900364	8900611	.	-	.	gene_id "tho2"; transcript_id "XM_073085669.1"; db_xref "GeneID:140751675"; db_xref "GenBank:XM_073085669.1"; experiment "COORDINATES: polyA evidence [ECO:0006239]"; gene "tho2"; model_evidence "Supporting evidence includes similarity to: 8 Proteins"; product "THO complex subunit 2-like protein, transcript variant X2"; transcript_biotype "mRNA"; exon_number "11";
NW_027332230.1	Gnomon	exon	8899972	8900089	.	-	.	gene_id "tho2"; transcript_id "XM_073085669.1"; db_xref "GeneID:140751675"; db_xref "GenBank:XM_073085669.1"; experiment "COORDINATES: polyA evidence [ECO:0006239]"; gene "tho2"; model_evidence "Supporting evidence includes similarity to: 8 Proteins"; product "THO complex subunit 2-like protein, transcript variant X2"; transcript_biotype "mRNA"; exon_number "12";
NW_027332230.1	Gnomon	exon	8899550	8899682	.	-	.	gene_id "tho2"; transcript_id "XM_073085669.1"; db_xref "GeneID:140751675"; db_xref "GenBank:XM_073085669.1"; experiment "COORDINATES: polyA evidence [ECO:0006239]"; gene "tho2"; model_evidence "Supporting evidence includes similarity to: 8 Proteins"; product "THO complex subunit 2-like protein, transcript variant X2"; transcript_biotype "mRNA"; exon_number "13";
NW_027332230.1	Gnomon	exon	8899314	8899477	.	-	.	gene_id "tho2"; transcript_id "XM_073085669.1"; db_xref "GeneID:140751675"; db_xref "GenBank:XM_073085669.1"; experiment "COORDINATES: polyA evidence [ECO:0006239]"; gene "tho2"; model_evidence "Supporting evidence includes similarity to: 8 Proteins"; product "THO complex subunit 2-like protein, transcript variant X2"; transcript_biotype "mRNA"; exon_number "14";
NW_027332230.1	Gnomon	exon	8898597	8898853	.	-	.	gene_id "tho2"; transcript_id "XM_073085669.1"; db_xref "GeneID:140751675"; db_xref "GenBank:XM_073085669.1"; experiment "COORDINATES: polyA evidence [ECO:0006239]"; gene "tho2"; model_evidence "Supporting evidence includes similarity to: 8 Proteins"; product "THO complex subunit 2-like protein, transcript variant X2"; transcript_biotype "mRNA"; exon_number "15";
NW_027332230.1	Gnomon	exon	8898205	8898364	.	-	.	gene_id "tho2"; transcript_id "XM_073085669.1"; db_xref "GeneID:140751675"; db_xref "GenBank:XM_073085669.1"; experiment "COORDINATES: polyA evidence [ECO:0006239]"; gene "tho2"; model_evidence "Supporting evidence includes similarity to: 8 Proteins"; product "THO complex subunit 2-like protein, transcript variant X2"; transcript_biotype "mRNA"; exon_number "16";
NW_027332230.1	Gnomon	exon	8897067	8897315	.	-	.	gene_id "tho2"; transcript_id "XM_073085669.1"; db_xref "GeneID:140751675"; db_xref "GenBank:XM_073085669.1"; experiment "COORDINATES: polyA evidence [ECO:0006239]"; gene "tho2"; model_evidence "Supporting evidence includes similarity to: 8 Proteins"; product "THO complex subunit 2-like protein, transcript variant X2"; transcript_biotype "mRNA"; exon_number "17";
NW_027332230.1	Gnomon	exon	8896287	8896507	.	-	.	gene_id "tho2"; transcript_id "XM_073085669.1"; db_xref "GeneID:140751675"; db_xref "GenBank:XM_073085669.1"; experiment "COORDINATES: polyA evidence [ECO:0006239]"; gene "tho2"; model_evidence "Supporting evidence includes similarity to: 8 Proteins"; product "THO complex subunit 2-like protein, transcript variant X2"; transcript_biotype "mRNA"; exon_number "18";
NW_027332230.1	Gnomon	exon	8895827	8895995	.	-	.	gene_id "tho2"; transcript_id "XM_073085669.1"; db_xref "GeneID:140751675"; db_xref "GenBank:XM_073085669.1"; experiment "COORDINATES: polyA evidence [ECO:0006239]"; gene "tho2"; model_evidence "Supporting evidence includes similarity to: 8 Proteins"; product "THO complex subunit 2-like protein, transcript variant X2"; transcript_biotype "mRNA"; exon_number "19";
NW_027332230.1	Gnomon	exon	8895628	8895741	.	-	.	gene_id "tho2"; transcript_id "XM_073085669.1"; db_xref "GeneID:140751675"; db_xref "GenBank:XM_073085669.1"; experiment "COORDINATES: polyA evidence [ECO:0006239]"; gene "tho2"; model_evidence "Supporting evidence includes similarity to: 8 Proteins"; product "THO complex subunit 2-like protein, transcript variant X2"; transcript_biotype "mRNA"; exon_number "20";
NW_027332230.1	Gnomon	exon	8894958	8895060	.	-	.	gene_id "tho2"; transcript_id "XM_073085669.1"; db_xref "GeneID:140751675"; db_xref "GenBank:XM_073085669.1"; experiment "COORDINATES: polyA evidence [ECO:0006239]"; gene "tho2"; model_evidence "Supporting evidence includes similarity to: 8 Proteins"; product "THO complex subunit 2-like protein, transcript variant X2"; transcript_biotype "mRNA"; exon_number "21";
NW_027332230.1	Gnomon	exon	8894485	8894569	.	-	.	gene_id "tho2"; transcript_id "XM_073085669.1"; db_xref "GeneID:140751675"; db_xref "GenBank:XM_073085669.1"; experiment "COORDINATES: polyA evidence [ECO:0006239]"; gene "tho2"; model_evidence "Supporting evidence includes similarity to: 8 Proteins"; product "THO complex subunit 2-like protein, transcript variant X2"; transcript_biotype "mRNA"; exon_number "22";
NW_027332230.1	Gnomon	exon	8894332	8894401	.	-	.	gene_id "tho2"; transcript_id "XM_073085669.1"; db_xref "GeneID:140751675"; db_xref "GenBank:XM_073085669.1"; experiment "COORDINATES: polyA evidence [ECO:0006239]"; gene "tho2"; model_evidence "Supporting evidence includes similarity to: 8 Proteins"; product "THO complex subunit 2-like protein, transcript variant X2"; transcript_biotype "mRNA"; exon_number "23";
NW_027332230.1	Gnomon	exon	8893942	8894011	.	-	.	gene_id "tho2"; transcript_id "XM_073085669.1"; db_xref "GeneID:140751675"; db_xref "GenBank:XM_073085669.1"; experiment "COORDINATES: polyA evidence [ECO:0006239]"; gene "tho2"; model_evidence "Supporting evidence includes similarity to: 8 Proteins"; product "THO complex subunit 2-like protein, transcript variant X2"; transcript_biotype "mRNA"; exon_number "24";
NW_027332230.1	Gnomon	exon	8893599	8893639	.	-	.	gene_id "tho2"; transcript_id "XM_073085669.1"; db_xref "GeneID:140751675"; db_xref "GenBank:XM_073085669.1"; experiment "COORDINATES: polyA evidence [ECO:0006239]"; gene "tho2"; model_evidence "Supporting evidence includes similarity to: 8 Proteins"; product "THO complex subunit 2-like protein, transcript variant X2"; transcript_biotype "mRNA"; exon_number "25";
NW_027332230.1	Gnomon	exon	8891905	8892003	.	-	.	gene_id "tho2"; transcript_id "XM_073085669.1"; db_xref "GeneID:140751675"; db_xref "GenBank:XM_073085669.1"; experiment "COORDINATES: polyA evidence [ECO:0006239]"; gene "tho2"; model_evidence "Supporting evidence includes similarity to: 8 Proteins"; product "THO complex subunit 2-like protein, transcript variant X2"; transcript_biotype "mRNA"; exon_number "26";
NW_027332230.1	Gnomon	exon	8890974	8891031	.	-	.	gene_id "tho2"; transcript_id "XM_073085669.1"; db_xref "GeneID:140751675"; db_xref "GenBank:XM_073085669.1"; experiment "COORDINATES: polyA evidence [ECO:0006239]"; gene "tho2"; model_evidence "Supporting evidence includes similarity to: 8 Proteins"; product "THO complex subunit 2-like protein, transcript variant X2"; transcript_biotype "mRNA"; exon_number "27";
NW_027332230.1	Gnomon	exon	8890819	8890889	.	-	.	gene_id "tho2"; transcript_id "XM_073085669.1"; db_xref "GeneID:140751675"; db_xref "GenBank:XM_073085669.1"; experiment "COORDINATES: polyA evidence [ECO:0006239]"; gene "tho2"; model_evidence "Supporting evidence includes similarity to: 8 Proteins"; product "THO complex subunit 2-like protein, transcript variant X2"; transcript_biotype "mRNA"; exon_number "28";
NW_027332230.1	Gnomon	exon	8890386	8890435	.	-	.	gene_id "tho2"; transcript_id "XM_073085669.1"; db_xref "GeneID:140751675"; db_xref "GenBank:XM_073085669.1"; experiment "COORDINATES: polyA evidence [ECO:0006239]"; gene "tho2"; model_evidence "Supporting evidence includes similarity to: 8 Proteins"; product "THO complex subunit 2-like protein, transcript variant X2"; transcript_biotype "mRNA"; exon_number "29";
NW_027332230.1	Gnomon	exon	8889695	8889841	.	-	.	gene_id "tho2"; transcript_id "XM_073085669.1"; db_xref "GeneID:140751675"; db_xref "GenBank:XM_073085669.1"; experiment "COORDINATES: polyA evidence [ECO:0006239]"; gene "tho2"; model_evidence "Supporting evidence includes similarity to: 8 Proteins"; product "THO complex subunit 2-like protein, transcript variant X2"; transcript_biotype "mRNA"; exon_number "30";
NW_027332230.1	Gnomon	CDS	8906959	8907026	.	-	0	gene_id "tho2"; transcript_id "XM_073085669.1"; db_xref "GeneID:140751675"; db_xref "GenBank:XP_072941770.1"; gbkey "CDS"; gene "tho2"; product "THO complex subunit 2 isoform X2"; protein_id "XP_072941770.1"; exon_number "1";
NW_027332230.1	Gnomon	CDS	8906187	8906352	.	-	1	gene_id "tho2"; transcript_id "XM_073085669.1"; db_xref "GeneID:140751675"; db_xref "GenBank:XP_072941770.1"; gbkey "CDS"; gene "tho2"; product "THO complex subunit 2 isoform X2"; protein_id "XP_072941770.1"; exon_number "2";
NW_027332230.1	Gnomon	CDS	8905508	8905749	.	-	0	gene_id "tho2"; transcript_id "XM_073085669.1"; db_xref "GeneID:140751675"; db_xref "GenBank:XP_072941770.1"; gbkey "CDS"; gene "tho2"; product "THO complex subunit 2 isoform X2"; protein_id "XP_072941770.1"; exon_number "3";
NW_027332230.1	Gnomon	CDS	8905268	8905401	.	-	1	gene_id "tho2"; transcript_id "XM_073085669.1"; db_xref "GeneID:140751675"; db_xref "GenBank:XP_072941770.1"; gbkey "CDS"; gene "tho2"; product "THO complex subunit 2 isoform X2"; protein_id "XP_072941770.1"; exon_number "4";
NW_027332230.1	Gnomon	CDS	8903003	8903259	.	-	2	gene_id "tho2"; transcript_id "XM_073085669.1"; db_xref "GeneID:140751675"; db_xref "GenBank:XP_072941770.1"; gbkey "CDS"; gene "tho2"; product "THO complex subunit 2 isoform X2"; protein_id "XP_072941770.1"; exon_number "5";
NW_027332230.1	Gnomon	CDS	8902560	8902709	.	-	0	gene_id "tho2"; transcript_id "XM_073085669.1"; db_xref "GeneID:140751675"; db_xref "GenBank:XP_072941770.1"; gbkey "CDS"; gene "tho2"; product "THO complex subunit 2 isoform X2"; protein_id "XP_072941770.1"; exon_number "6";
NW_027332230.1	Gnomon	CDS	8901931	8902100	.	-	0	gene_id "tho2"; transcript_id "XM_073085669.1"; db_xref "GeneID:140751675"; db_xref "GenBank:XP_072941770.1"; gbkey "CDS"; gene "tho2"; product "THO complex subunit 2 isoform X2"; protein_id "XP_072941770.1"; exon_number "7";
NW_027332230.1	Gnomon	CDS	8901506	8901671	.	-	1	gene_id "tho2"; transcript_id "XM_073085669.1"; db_xref "GeneID:140751675"; db_xref "GenBank:XP_072941770.1"; gbkey "CDS"; gene "tho2"; product "THO complex subunit 2 isoform X2"; protein_id "XP_072941770.1"; exon_number "8";
NW_027332230.1	Gnomon	CDS	8901265	8901434	.	-	0	gene_id "tho2"; transcript_id "XM_073085669.1"; db_xref "GeneID:140751675"; db_xref "GenBank:XP_072941770.1"; gbkey "CDS"; gene "tho2"; product "THO complex subunit 2 isoform X2"; protein_id "XP_072941770.1"; exon_number "9";
NW_027332230.1	Gnomon	CDS	8900996	8901194	.	-	1	gene_id "tho2"; transcript_id "XM_073085669.1"; db_xref "GeneID:140751675"; db_xref "GenBank:XP_072941770.1"; gbkey "CDS"; gene "tho2"; product "THO complex subunit 2 isoform X2"; protein_id "XP_072941770.1"; exon_number "10";
NW_027332230.1	Gnomon	CDS	8900364	8900611	.	-	0	gene_id "tho2"; transcript_id "XM_073085669.1"; db_xref "GeneID:140751675"; db_xref "GenBank:XP_072941770.1"; gbkey "CDS"; gene "tho2"; product "THO complex subunit 2 isoform X2"; protein_id "XP_072941770.1"; exon_number "11";
NW_027332230.1	Gnomon	CDS	8899972	8900089	.	-	1	gene_id "tho2"; transcript_id "XM_073085669.1"; db_xref "GeneID:140751675"; db_xref "GenBank:XP_072941770.1"; gbkey "CDS"; gene "tho2"; product "THO complex subunit 2 isoform X2"; protein_id "XP_072941770.1"; exon_number "12";
NW_027332230.1	Gnomon	CDS	8899550	8899682	.	-	0	gene_id "tho2"; transcript_id "XM_073085669.1"; db_xref "GeneID:140751675"; db_xref "GenBank:XP_072941770.1"; gbkey "CDS"; gene "tho2"; product "THO complex subunit 2 isoform X2"; protein_id "XP_072941770.1"; exon_number "13";
NW_027332230.1	Gnomon	CDS	8899314	8899477	.	-	2	gene_id "tho2"; transcript_id "XM_073085669.1"; db_xref "GeneID:140751675"; db_xref "GenBank:XP_072941770.1"; gbkey "CDS"; gene "tho2"; product "THO complex subunit 2 isoform X2"; protein_id "XP_072941770.1"; exon_number "14";
NW_027332230.1	Gnomon	CDS	8898597	8898853	.	-	0	gene_id "tho2"; transcript_id "XM_073085669.1"; db_xref "GeneID:140751675"; db_xref "GenBank:XP_072941770.1"; gbkey "CDS"; gene "tho2"; product "THO complex subunit 2 isoform X2"; protein_id "XP_072941770.1"; exon_number "15";
NW_027332230.1	Gnomon	CDS	8898205	8898364	.	-	1	gene_id "tho2"; transcript_id "XM_073085669.1"; db_xref "GeneID:140751675"; db_xref "GenBank:XP_072941770.1"; gbkey "CDS"; gene "tho2"; product "THO complex subunit 2 isoform X2"; protein_id "XP_072941770.1"; exon_number "16";
NW_027332230.1	Gnomon	CDS	8897067	8897315	.	-	0	gene_id "tho2"; transcript_id "XM_073085669.1"; db_xref "GeneID:140751675"; db_xref "GenBank:XP_072941770.1"; gbkey "CDS"; gene "tho2"; product "THO complex subunit 2 isoform X2"; protein_id "XP_072941770.1"; exon_number "17";
NW_027332230.1	Gnomon	CDS	8896287	8896507	.	-	0	gene_id "tho2"; transcript_id "XM_073085669.1"; db_xref "GeneID:140751675"; db_xref "GenBank:XP_072941770.1"; gbkey "CDS"; gene "tho2"; product "THO complex subunit 2 isoform X2"; protein_id "XP_072941770.1"; exon_number "18";
NW_027332230.1	Gnomon	CDS	8895827	8895995	.	-	1	gene_id "tho2"; transcript_id "XM_073085669.1"; db_xref "GeneID:140751675"; db_xref "GenBank:XP_072941770.1"; gbkey "CDS"; gene "tho2"; product "THO complex subunit 2 isoform X2"; protein_id "XP_072941770.1"; exon_number "19";
NW_027332230.1	Gnomon	CDS	8895628	8895741	.	-	0	gene_id "tho2"; transcript_id "XM_073085669.1"; db_xref "GeneID:140751675"; db_xref "GenBank:XP_072941770.1"; gbkey "CDS"; gene "tho2"; product "THO complex subunit 2 isoform X2"; protein_id "XP_072941770.1"; exon_number "20";
NW_027332230.1	Gnomon	CDS	8894958	8895060	.	-	0	gene_id "tho2"; transcript_id "XM_073085669.1"; db_xref "GeneID:140751675"; db_xref "GenBank:XP_072941770.1"; gbkey "CDS"; gene "tho2"; product "THO complex subunit 2 isoform X2"; protein_id "XP_072941770.1"; exon_number "21";
NW_027332230.1	Gnomon	CDS	8894485	8894569	.	-	2	gene_id "tho2"; transcript_id "XM_073085669.1"; db_xref "GeneID:140751675"; db_xref "GenBank:XP_072941770.1"; gbkey "CDS"; gene "tho2"; product "THO complex subunit 2 isoform X2"; protein_id "XP_072941770.1"; exon_number "22";
NW_027332230.1	Gnomon	CDS	8894332	8894401	.	-	1	gene_id "tho2"; transcript_id "XM_073085669.1"; db_xref "GeneID:140751675"; db_xref "GenBank:XP_072941770.1"; gbkey "CDS"; gene "tho2"; product "THO complex subunit 2 isoform X2"; protein_id "XP_072941770.1"; exon_number "23";
NW_027332230.1	Gnomon	CDS	8893942	8894011	.	-	0	gene_id "tho2"; transcript_id "XM_073085669.1"; db_xref "GeneID:140751675"; db_xref "GenBank:XP_072941770.1"; gbkey "CDS"; gene "tho2"; product "THO complex subunit 2 isoform X2"; protein_id "XP_072941770.1"; exon_number "24";
NW_027332230.1	Gnomon	CDS	8893599	8893639	.	-	2	gene_id "tho2"; transcript_id "XM_073085669.1"; db_xref "GeneID:140751675"; db_xref "GenBank:XP_072941770.1"; gbkey "CDS"; gene "tho2"; product "THO complex subunit 2 isoform X2"; protein_id "XP_072941770.1"; exon_number "25";
NW_027332230.1	Gnomon	CDS	8891905	8892003	.	-	0	gene_id "tho2"; transcript_id "XM_073085669.1"; db_xref "GeneID:140751675"; db_xref "GenBank:XP_072941770.1"; gbkey "CDS"; gene "tho2"; product "THO complex subunit 2 isoform X2"; protein_id "XP_072941770.1"; exon_number "26";
NW_027332230.1	Gnomon	CDS	8890974	8891031	.	-	0	gene_id "tho2"; transcript_id "XM_073085669.1"; db_xref "GeneID:140751675"; db_xref "GenBank:XP_072941770.1"; gbkey "CDS"; gene "tho2"; product "THO complex subunit 2 isoform X2"; protein_id "XP_072941770.1"; exon_number "27";
NW_027332230.1	Gnomon	CDS	8890819	8890889	.	-	2	gene_id "tho2"; transcript_id "XM_073085669.1"; db_xref "GeneID:140751675"; db_xref "GenBank:XP_072941770.1"; gbkey "CDS"; gene "tho2"; product "THO complex subunit 2 isoform X2"; protein_id "XP_072941770.1"; exon_number "28";
NW_027332230.1	Gnomon	CDS	8890386	8890435	.	-	0	gene_id "tho2"; transcript_id "XM_073085669.1"; db_xref "GeneID:140751675"; db_xref "GenBank:XP_072941770.1"; gbkey "CDS"; gene "tho2"; product "THO complex subunit 2 isoform X2"; protein_id "XP_072941770.1"; exon_number "29";
NW_027332230.1	Gnomon	CDS	8889811	8889841	.	-	1	gene_id "tho2"; transcript_id "XM_073085669.1"; db_xref "GeneID:140751675"; db_xref "GenBank:XP_072941770.1"; gbkey "CDS"; gene "tho2"; product "THO complex subunit 2 isoform X2"; protein_id "XP_072941770.1"; exon_number "30";
NW_027332230.1	Gnomon	start_codon	8907024	8907026	.	-	0	gene_id "tho2"; transcript_id "XM_073085669.1"; db_xref "GeneID:140751675"; db_xref "GenBank:XP_072941770.1"; gbkey "CDS"; gene "tho2"; product "THO complex subunit 2 isoform X2"; protein_id "XP_072941770.1"; exon_number "1";
NW_027332230.1	Gnomon	stop_codon	8889808	8889810	.	-	0	gene_id "tho2"; transcript_id "XM_073085669.1"; db_xref "GeneID:140751675"; db_xref "GenBank:XP_072941770.1"; gbkey "CDS"; gene "tho2"; product "THO complex subunit 2 isoform X2"; protein_id "XP_072941770.1"; exon_number "30";
NW_027332230.1	Gnomon	transcript	8889695	8907124	.	-	.	gene_id "tho2"; transcript_id "XM_073085668.1"; db_xref "GeneID:140751675"; db_xref "GenBank:XM_073085668.1"; experiment "COORDINATES: polyA evidence [ECO:0006239]"; gbkey "mRNA"; gene "tho2"; model_evidence "Supporting evidence includes similarity to: 9 Proteins"; product "THO complex subunit 2-like protein, transcript variant X1"; transcript_biotype "mRNA";
NW_027332230.1	Gnomon	exon	8906959	8907124	.	-	.	gene_id "tho2"; transcript_id "XM_073085668.1"; db_xref "GeneID:140751675"; db_xref "GenBank:XM_073085668.1"; experiment "COORDINATES: polyA evidence [ECO:0006239]"; gene "tho2"; model_evidence "Supporting evidence includes similarity to: 9 Proteins"; product "THO complex subunit 2-like protein, transcript variant X1"; transcript_biotype "mRNA"; exon_number "1";
NW_027332230.1	Gnomon	exon	8906187	8906352	.	-	.	gene_id "tho2"; transcript_id "XM_073085668.1"; db_xref "GeneID:140751675"; db_xref "GenBank:XM_073085668.1"; experiment "COORDINATES: polyA evidence [ECO:0006239]"; gene "tho2"; model_evidence "Supporting evidence includes similarity to: 9 Proteins"; product "THO complex subunit 2-like protein, transcript variant X1"; transcript_biotype "mRNA"; exon_number "2";
NW_027332230.1	Gnomon	exon	8905508	8905749	.	-	.	gene_id "tho2"; transcript_id "XM_073085668.1"; db_xref "GeneID:140751675"; db_xref "GenBank:XM_073085668.1"; experiment "COORDINATES: polyA evidence [ECO:0006239]"; gene "tho2"; model_evidence "Supporting evidence includes similarity to: 9 Proteins"; product "THO complex subunit 2-like protein, transcript variant X1"; transcript_biotype "mRNA"; exon_number "3";
NW_027332230.1	Gnomon	exon	8905268	8905401	.	-	.	gene_id "tho2"; transcript_id "XM_073085668.1"; db_xref "GeneID:140751675"; db_xref "GenBank:XM_073085668.1"; experiment "COORDINATES: polyA evidence [ECO:0006239]"; gene "tho2"; model_evidence "Supporting evidence includes similarity to: 9 Proteins"; product "THO complex subunit 2-like protein, transcript variant X1"; transcript_biotype "mRNA"; exon_number "4";
NW_027332230.1	Gnomon	exon	8903003	8903259	.	-	.	gene_id "tho2"; transcript_id "XM_073085668.1"; db_xref "GeneID:140751675"; db_xref "GenBank:XM_073085668.1"; experiment "COORDINATES: polyA evidence [ECO:0006239]"; gene "tho2"; model_evidence "Supporting evidence includes similarity to: 9 Proteins"; product "THO complex subunit 2-like protein, transcript variant X1"; transcript_biotype "mRNA"; exon_number "5";
NW_027332230.1	Gnomon	exon	8902560	8902709	.	-	.	gene_id "tho2"; transcript_id "XM_073085668.1"; db_xref "GeneID:140751675"; db_xref "GenBank:XM_073085668.1"; experiment "COORDINATES: polyA evidence [ECO:0006239]"; gene "tho2"; model_evidence "Supporting evidence includes similarity to: 9 Proteins"; product "THO complex subunit 2-like protein, transcript variant X1"; transcript_biotype "mRNA"; exon_number "6";
NW_027332230.1	Gnomon	exon	8901931	8902100	.	-	.	gene_id "tho2"; transcript_id "XM_073085668.1"; db_xref "GeneID:140751675"; db_xref "GenBank:XM_073085668.1"; experiment "COORDINATES: polyA evidence [ECO:0006239]"; gene "tho2"; model_evidence "Supporting evidence includes similarity to: 9 Proteins"; product "THO complex subunit 2-like protein, transcript variant X1"; transcript_biotype "mRNA"; exon_number "7";
NW_027332230.1	Gnomon	exon	8901506	8901671	.	-	.	gene_id "tho2"; transcript_id "XM_073085668.1"; db_xref "GeneID:140751675"; db_xref "GenBank:XM_073085668.1"; experiment "COORDINATES: polyA evidence [ECO:0006239]"; gene "tho2"; model_evidence "Supporting evidence includes similarity to: 9 Proteins"; product "THO complex subunit 2-like protein, transcript variant X1"; transcript_biotype "mRNA"; exon_number "8";
NW_027332230.1	Gnomon	exon	8901265	8901434	.	-	.	gene_id "tho2"; transcript_id "XM_073085668.1"; db_xref "GeneID:140751675"; db_xref "GenBank:XM_073085668.1"; experiment "COORDINATES: polyA evidence [ECO:0006239]"; gene "tho2"; model_evidence "Supporting evidence includes similarity to: 9 Proteins"; product "THO complex subunit 2-like protein, transcript variant X1"; transcript_biotype "mRNA"; exon_number "9";
NW_027332230.1	Gnomon	exon	8900996	8901194	.	-	.	gene_id "tho2"; transcript_id "XM_073085668.1"; db_xref "GeneID:140751675"; db_xref "GenBank:XM_073085668.1"; experiment "COORDINATES: polyA evidence [ECO:0006239]"; gene "tho2"; model_evidence "Supporting evidence includes similarity to: 9 Proteins"; product "THO complex subunit 2-like protein, transcript variant X1"; transcript_biotype "mRNA"; exon_number "10";
NW_027332230.1	Gnomon	exon	8900364	8900611	.	-	.	gene_id "tho2"; transcript_id "XM_073085668.1"; db_xref "GeneID:140751675"; db_xref "GenBank:XM_073085668.1"; experiment "COORDINATES: polyA evidence [ECO:0006239]"; gene "tho2"; model_evidence "Supporting evidence includes similarity to: 9 Proteins"; product "THO complex subunit 2-like protein, transcript variant X1"; transcript_biotype "mRNA"; exon_number "11";
NW_027332230.1	Gnomon	exon	8899972	8900089	.	-	.	gene_id "tho2"; transcript_id "XM_073085668.1"; db_xref "GeneID:140751675"; db_xref "GenBank:XM_073085668.1"; experiment "COORDINATES: polyA evidence [ECO:0006239]"; gene "tho2"; model_evidence "Supporting evidence includes similarity to: 9 Proteins"; product "THO complex subunit 2-like protein, transcript variant X1"; transcript_biotype "mRNA"; exon_number "12";
NW_027332230.1	Gnomon	exon	8899550	8899682	.	-	.	gene_id "tho2"; transcript_id "XM_073085668.1"; db_xref "GeneID:140751675"; db_xref "GenBank:XM_073085668.1"; experiment "COORDINATES: polyA evidence [ECO:0006239]"; gene "tho2"; model_evidence "Supporting evidence includes similarity to: 9 Proteins"; product "THO complex subunit 2-like protein, transcript variant X1"; transcript_biotype "mRNA"; exon_number "13";
NW_027332230.1	Gnomon	exon	8899314	8899477	.	-	.	gene_id "tho2"; transcript_id "XM_073085668.1"; db_xref "GeneID:140751675"; db_xref "GenBank:XM_073085668.1"; experiment "COORDINATES: polyA evidence [ECO:0006239]"; gene "tho2"; model_evidence "Supporting evidence includes similarity to: 9 Proteins"; product "THO complex subunit 2-like protein, transcript variant X1"; transcript_biotype "mRNA"; exon_number "14";
NW_027332230.1	Gnomon	exon	8898597	8898853	.	-	.	gene_id "tho2"; transcript_id "XM_073085668.1"; db_xref "GeneID:140751675"; db_xref "GenBank:XM_073085668.1"; experiment "COORDINATES: polyA evidence [ECO:0006239]"; gene "tho2"; model_evidence "Supporting evidence includes similarity to: 9 Proteins"; product "THO complex subunit 2-like protein, transcript variant X1"; transcript_biotype "mRNA"; exon_number "15";
NW_027332230.1	Gnomon	exon	8898205	8898364	.	-	.	gene_id "tho2"; transcript_id "XM_073085668.1"; db_xref "GeneID:140751675"; db_xref "GenBank:XM_073085668.1"; experiment "COORDINATES: polyA evidence [ECO:0006239]"; gene "tho2"; model_evidence "Supporting evidence includes similarity to: 9 Proteins"; product "THO complex subunit 2-like protein, transcript variant X1"; transcript_biotype "mRNA"; exon_number "16";
NW_027332230.1	Gnomon	exon	8897067	8897315	.	-	.	gene_id "tho2"; transcript_id "XM_073085668.1"; db_xref "GeneID:140751675"; db_xref "GenBank:XM_073085668.1"; experiment "COORDINATES: polyA evidence [ECO:0006239]"; gene "tho2"; model_evidence "Supporting evidence includes similarity to: 9 Proteins"; product "THO complex subunit 2-like protein, transcript variant X1"; transcript_biotype "mRNA"; exon_number "17";
NW_027332230.1	Gnomon	exon	8896287	8896507	.	-	.	gene_id "tho2"; transcript_id "XM_073085668.1"; db_xref "GeneID:140751675"; db_xref "GenBank:XM_073085668.1"; experiment "COORDINATES: polyA evidence [ECO:0006239]"; gene "tho2"; model_evidence "Supporting evidence includes similarity to: 9 Proteins"; product "THO complex subunit 2-like protein, transcript variant X1"; transcript_biotype "mRNA"; exon_number "18";
NW_027332230.1	Gnomon	exon	8895827	8895995	.	-	.	gene_id "tho2"; transcript_id "XM_073085668.1"; db_xref "GeneID:140751675"; db_xref "GenBank:XM_073085668.1"; experiment "COORDINATES: polyA evidence [ECO:0006239]"; gene "tho2"; model_evidence "Supporting evidence includes similarity to: 9 Proteins"; product "THO complex subunit 2-like protein, transcript variant X1"; transcript_biotype "mRNA"; exon_number "19";
NW_027332230.1	Gnomon	exon	8895628	8895741	.	-	.	gene_id "tho2"; transcript_id "XM_073085668.1"; db_xref "GeneID:140751675"; db_xref "GenBank:XM_073085668.1"; experiment "COORDINATES: polyA evidence [ECO:0006239]"; gene "tho2"; model_evidence "Supporting evidence includes similarity to: 9 Proteins"; product "THO complex subunit 2-like protein, transcript variant X1"; transcript_biotype "mRNA"; exon_number "20";
NW_027332230.1	Gnomon	exon	8894958	8895072	.	-	.	gene_id "tho2"; transcript_id "XM_073085668.1"; db_xref "GeneID:140751675"; db_xref "GenBank:XM_073085668.1"; experiment "COORDINATES: polyA evidence [ECO:0006239]"; gene "tho2"; model_evidence "Supporting evidence includes similarity to: 9 Proteins"; product "THO complex subunit 2-like protein, transcript variant X1"; transcript_biotype "mRNA"; exon_number "21";
NW_027332230.1	Gnomon	exon	8894485	8894569	.	-	.	gene_id "tho2"; transcript_id "XM_073085668.1"; db_xref "GeneID:140751675"; db_xref "GenBank:XM_073085668.1"; experiment "COORDINATES: polyA evidence [ECO:0006239]"; gene "tho2"; model_evidence "Supporting evidence includes similarity to: 9 Proteins"; product "THO complex subunit 2-like protein, transcript variant X1"; transcript_biotype "mRNA"; exon_number "22";
NW_027332230.1	Gnomon	exon	8894332	8894401	.	-	.	gene_id "tho2"; transcript_id "XM_073085668.1"; db_xref "GeneID:140751675"; db_xref "GenBank:XM_073085668.1"; experiment "COORDINATES: polyA evidence [ECO:0006239]"; gene "tho2"; model_evidence "Supporting evidence includes similarity to: 9 Proteins"; product "THO complex subunit 2-like protein, transcript variant X1"; transcript_biotype "mRNA"; exon_number "23";
NW_027332230.1	Gnomon	exon	8893942	8894011	.	-	.	gene_id "tho2"; transcript_id "XM_073085668.1"; db_xref "GeneID:140751675"; db_xref "GenBank:XM_073085668.1"; experiment "COORDINATES: polyA evidence [ECO:0006239]"; gene "tho2"; model_evidence "Supporting evidence includes similarity to: 9 Proteins"; product "THO complex subunit 2-like protein, transcript variant X1"; transcript_biotype "mRNA"; exon_number "24";
NW_027332230.1	Gnomon	exon	8893599	8893639	.	-	.	gene_id "tho2"; transcript_id "XM_073085668.1"; db_xref "GeneID:140751675"; db_xref "GenBank:XM_073085668.1"; experiment "COORDINATES: polyA evidence [ECO:0006239]"; gene "tho2"; model_evidence "Supporting evidence includes similarity to: 9 Proteins"; product "THO complex subunit 2-like protein, transcript variant X1"; transcript_biotype "mRNA"; exon_number "25";
NW_027332230.1	Gnomon	exon	8891905	8892003	.	-	.	gene_id "tho2"; transcript_id "XM_073085668.1"; db_xref "GeneID:140751675"; db_xref "GenBank:XM_073085668.1"; experiment "COORDINATES: polyA evidence [ECO:0006239]"; gene "tho2"; model_evidence "Supporting evidence includes similarity to: 9 Proteins"; product "THO complex subunit 2-like protein, transcript variant X1"; transcript_biotype "mRNA"; exon_number "26";
NW_027332230.1	Gnomon	exon	8890974	8891031	.	-	.	gene_id "tho2"; transcript_id "XM_073085668.1"; db_xref "GeneID:140751675"; db_xref "GenBank:XM_073085668.1"; experiment "COORDINATES: polyA evidence [ECO:0006239]"; gene "tho2"; model_evidence "Supporting evidence includes similarity to: 9 Proteins"; product "THO complex subunit 2-like protein, transcript variant X1"; transcript_biotype "mRNA"; exon_number "27";
NW_027332230.1	Gnomon	exon	8890819	8890889	.	-	.	gene_id "tho2"; transcript_id "XM_073085668.1"; db_xref "GeneID:140751675"; db_xref "GenBank:XM_073085668.1"; experiment "COORDINATES: polyA evidence [ECO:0006239]"; gene "tho2"; model_evidence "Supporting evidence includes similarity to: 9 Proteins"; product "THO complex subunit 2-like protein, transcript variant X1"; transcript_biotype "mRNA"; exon_number "28";
NW_027332230.1	Gnomon	exon	8890386	8890435	.	-	.	gene_id "tho2"; transcript_id "XM_073085668.1"; db_xref "GeneID:140751675"; db_xref "GenBank:XM_073085668.1"; experiment "COORDINATES: polyA evidence [ECO:0006239]"; gene "tho2"; model_evidence "Supporting evidence includes similarity to: 9 Proteins"; product "THO complex subunit 2-like protein, transcript variant X1"; transcript_biotype "mRNA"; exon_number "29";
NW_027332230.1	Gnomon	exon	8889695	8889841	.	-	.	gene_id "tho2"; transcript_id "XM_073085668.1"; db_xref "GeneID:140751675"; db_xref "GenBank:XM_073085668.1"; experiment "COORDINATES: polyA evidence [ECO:0006239]"; gene "tho2"; model_evidence "Supporting evidence includes similarity to: 9 Proteins"; product "THO complex subunit 2-like protein, transcript variant X1"; transcript_biotype "mRNA"; exon_number "30";
NW_027332230.1	Gnomon	CDS	8906959	8907026	.	-	0	gene_id "tho2"; transcript_id "XM_073085668.1"; db_xref "GeneID:140751675"; db_xref "GenBank:XP_072941769.1"; gbkey "CDS"; gene "tho2"; product "THO complex subunit 2 isoform X1"; protein_id "XP_072941769.1"; exon_number "1";
NW_027332230.1	Gnomon	CDS	8906187	8906352	.	-	1	gene_id "tho2"; transcript_id "XM_073085668.1"; db_xref "GeneID:140751675"; db_xref "GenBank:XP_072941769.1"; gbkey "CDS"; gene "tho2"; product "THO complex subunit 2 isoform X1"; protein_id "XP_072941769.1"; exon_number "2";
NW_027332230.1	Gnomon	CDS	8905508	8905749	.	-	0	gene_id "tho2"; transcript_id "XM_073085668.1"; db_xref "GeneID:140751675"; db_xref "GenBank:XP_072941769.1"; gbkey "CDS"; gene "tho2"; product "THO complex subunit 2 isoform X1"; protein_id "XP_072941769.1"; exon_number "3";
NW_027332230.1	Gnomon	CDS	8905268	8905401	.	-	1	gene_id "tho2"; transcript_id "XM_073085668.1"; db_xref "GeneID:140751675"; db_xref "GenBank:XP_072941769.1"; gbkey "CDS"; gene "tho2"; product "THO complex subunit 2 isoform X1"; protein_id "XP_072941769.1"; exon_number "4";
NW_027332230.1	Gnomon	CDS	8903003	8903259	.	-	2	gene_id "tho2"; transcript_id "XM_073085668.1"; db_xref "GeneID:140751675"; db_xref "GenBank:XP_072941769.1"; gbkey "CDS"; gene "tho2"; product "THO complex subunit 2 isoform X1"; protein_id "XP_072941769.1"; exon_number "5";
NW_027332230.1	Gnomon	CDS	8902560	8902709	.	-	0	gene_id "tho2"; transcript_id "XM_073085668.1"; db_xref "GeneID:140751675"; db_xref "GenBank:XP_072941769.1"; gbkey "CDS"; gene "tho2"; product "THO complex subunit 2 isoform X1"; protein_id "XP_072941769.1"; exon_number "6";
NW_027332230.1	Gnomon	CDS	8901931	8902100	.	-	0	gene_id "tho2"; transcript_id "XM_073085668.1"; db_xref "GeneID:140751675"; db_xref "GenBank:XP_072941769.1"; gbkey "CDS"; gene "tho2"; product "THO complex subunit 2 isoform X1"; protein_id "XP_072941769.1"; exon_number "7";
NW_027332230.1	Gnomon	CDS	8901506	8901671	.	-	1	gene_id "tho2"; transcript_id "XM_073085668.1"; db_xref "GeneID:140751675"; db_xref "GenBank:XP_072941769.1"; gbkey "CDS"; gene "tho2"; product "THO complex subunit 2 isoform X1"; protein_id "XP_072941769.1"; exon_number "8";
NW_027332230.1	Gnomon	CDS	8901265	8901434	.	-	0	gene_id "tho2"; transcript_id "XM_073085668.1"; db_xref "GeneID:140751675"; db_xref "GenBank:XP_072941769.1"; gbkey "CDS"; gene "tho2"; product "THO complex subunit 2 isoform X1"; protein_id "XP_072941769.1"; exon_number "9";
NW_027332230.1	Gnomon	CDS	8900996	8901194	.	-	1	gene_id "tho2"; transcript_id "XM_073085668.1"; db_xref "GeneID:140751675"; db_xref "GenBank:XP_072941769.1"; gbkey "CDS"; gene "tho2"; product "THO complex subunit 2 isoform X1"; protein_id "XP_072941769.1"; exon_number "10";
NW_027332230.1	Gnomon	CDS	8900364	8900611	.	-	0	gene_id "tho2"; transcript_id "XM_073085668.1"; db_xref "GeneID:140751675"; db_xref "GenBank:XP_072941769.1"; gbkey "CDS"; gene "tho2"; product "THO complex subunit 2 isoform X1"; protein_id "XP_072941769.1"; exon_number "11";
NW_027332230.1	Gnomon	CDS	8899972	8900089	.	-	1	gene_id "tho2"; transcript_id "XM_073085668.1"; db_xref "GeneID:140751675"; db_xref "GenBank:XP_072941769.1"; gbkey "CDS"; gene "tho2"; product "THO complex subunit 2 isoform X1"; protein_id "XP_072941769.1"; exon_number "12";
NW_027332230.1	Gnomon	CDS	8899550	8899682	.	-	0	gene_id "tho2"; transcript_id "XM_073085668.1"; db_xref "GeneID:140751675"; db_xref "GenBank:XP_072941769.1"; gbkey "CDS"; gene "tho2"; product "THO complex subunit 2 isoform X1"; protein_id "XP_072941769.1"; exon_number "13";
NW_027332230.1	Gnomon	CDS	8899314	8899477	.	-	2	gene_id "tho2"; transcript_id "XM_073085668.1"; db_xref "GeneID:140751675"; db_xref "GenBank:XP_072941769.1"; gbkey "CDS"; gene "tho2"; product "THO complex subunit 2 isoform X1"; protein_id "XP_072941769.1"; exon_number "14";
NW_027332230.1	Gnomon	CDS	8898597	8898853	.	-	0	gene_id "tho2"; transcript_id "XM_073085668.1"; db_xref "GeneID:140751675"; db_xref "GenBank:XP_072941769.1"; gbkey "CDS"; gene "tho2"; product "THO complex subunit 2 isoform X1"; protein_id "XP_072941769.1"; exon_number "15";
NW_027332230.1	Gnomon	CDS	8898205	8898364	.	-	1	gene_id "tho2"; transcript_id "XM_073085668.1"; db_xref "GeneID:140751675"; db_xref "GenBank:XP_072941769.1"; gbkey "CDS"; gene "tho2"; product "THO complex subunit 2 isoform X1"; protein_id "XP_072941769.1"; exon_number "16";
NW_027332230.1	Gnomon	CDS	8897067	8897315	.	-	0	gene_id "tho2"; transcript_id "XM_073085668.1"; db_xref "GeneID:140751675"; db_xref "GenBank:XP_072941769.1"; gbkey "CDS"; gene "tho2"; product "THO complex subunit 2 isoform X1"; protein_id "XP_072941769.1"; exon_number "17";
NW_027332230.1	Gnomon	CDS	8896287	8896507	.	-	0	gene_id "tho2"; transcript_id "XM_073085668.1"; db_xref "GeneID:140751675"; db_xref "GenBank:XP_072941769.1"; gbkey "CDS"; gene "tho2"; product "THO complex subunit 2 isoform X1"; protein_id "XP_072941769.1"; exon_number "18";
NW_027332230.1	Gnomon	CDS	8895827	8895995	.	-	1	gene_id "tho2"; transcript_id "XM_073085668.1"; db_xref "GeneID:140751675"; db_xref "GenBank:XP_072941769.1"; gbkey "CDS"; gene "tho2"; product "THO complex subunit 2 isoform X1"; protein_id "XP_072941769.1"; exon_number "19";
NW_027332230.1	Gnomon	CDS	8895628	8895741	.	-	0	gene_id "tho2"; transcript_id "XM_073085668.1"; db_xref "GeneID:140751675"; db_xref "GenBank:XP_072941769.1"; gbkey "CDS"; gene "tho2"; product "THO complex subunit 2 isoform X1"; protein_id "XP_072941769.1"; exon_number "20";
NW_027332230.1	Gnomon	CDS	8894958	8895072	.	-	0	gene_id "tho2"; transcript_id "XM_073085668.1"; db_xref "GeneID:140751675"; db_xref "GenBank:XP_072941769.1"; gbkey "CDS"; gene "tho2"; product "THO complex subunit 2 isoform X1"; protein_id "XP_072941769.1"; exon_number "21";
NW_027332230.1	Gnomon	CDS	8894485	8894569	.	-	2	gene_id "tho2"; transcript_id "XM_073085668.1"; db_xref "GeneID:140751675"; db_xref "GenBank:XP_072941769.1"; gbkey "CDS"; gene "tho2"; product "THO complex subunit 2 isoform X1"; protein_id "XP_072941769.1"; exon_number "22";
NW_027332230.1	Gnomon	CDS	8894332	8894401	.	-	1	gene_id "tho2"; transcript_id "XM_073085668.1"; db_xref "GeneID:140751675"; db_xref "GenBank:XP_072941769.1"; gbkey "CDS"; gene "tho2"; product "THO complex subunit 2 isoform X1"; protein_id "XP_072941769.1"; exon_number "23";
NW_027332230.1	Gnomon	CDS	8893942	8894011	.	-	0	gene_id "tho2"; transcript_id "XM_073085668.1"; db_xref "GeneID:140751675"; db_xref "GenBank:XP_072941769.1"; gbkey "CDS"; gene "tho2"; product "THO complex subunit 2 isoform X1"; protein_id "XP_072941769.1"; exon_number "24";
NW_027332230.1	Gnomon	CDS	8893599	8893639	.	-	2	gene_id "tho2"; transcript_id "XM_073085668.1"; db_xref "GeneID:140751675"; db_xref "GenBank:XP_072941769.1"; gbkey "CDS"; gene "tho2"; product "THO complex subunit 2 isoform X1"; protein_id "XP_072941769.1"; exon_number "25";
NW_027332230.1	Gnomon	CDS	8891905	8892003	.	-	0	gene_id "tho2"; transcript_id "XM_073085668.1"; db_xref "GeneID:140751675"; db_xref "GenBank:XP_072941769.1"; gbkey "CDS"; gene "tho2"; product "THO complex subunit 2 isoform X1"; protein_id "XP_072941769.1"; exon_number "26";
NW_027332230.1	Gnomon	CDS	8890974	8891031	.	-	0	gene_id "tho2"; transcript_id "XM_073085668.1"; db_xref "GeneID:140751675"; db_xref "GenBank:XP_072941769.1"; gbkey "CDS"; gene "tho2"; product "THO complex subunit 2 isoform X1"; protein_id "XP_072941769.1"; exon_number "27";
NW_027332230.1	Gnomon	CDS	8890819	8890889	.	-	2	gene_id "tho2"; transcript_id "XM_073085668.1"; db_xref "GeneID:140751675"; db_xref "GenBank:XP_072941769.1"; gbkey "CDS"; gene "tho2"; product "THO complex subunit 2 isoform X1"; protein_id "XP_072941769.1"; exon_number "28";
NW_027332230.1	Gnomon	CDS	8890386	8890435	.	-	0	gene_id "tho2"; transcript_id "XM_073085668.1"; db_xref "GeneID:140751675"; db_xref "GenBank:XP_072941769.1"; gbkey "CDS"; gene "tho2"; product "THO complex subunit 2 isoform X1"; protein_id "XP_072941769.1"; exon_number "29";
NW_027332230.1	Gnomon	CDS	8889811	8889841	.	-	1	gene_id "tho2"; transcript_id "XM_073085668.1"; db_xref "GeneID:140751675"; db_xref "GenBank:XP_072941769.1"; gbkey "CDS"; gene "tho2"; product "THO complex subunit 2 isoform X1"; protein_id "XP_072941769.1"; exon_number "30";
NW_027332230.1	Gnomon	start_codon	8907024	8907026	.	-	0	gene_id "tho2"; transcript_id "XM_073085668.1"; db_xref "GeneID:140751675"; db_xref "GenBank:XP_072941769.1"; gbkey "CDS"; gene "tho2"; product "THO complex subunit 2 isoform X1"; protein_id "XP_072941769.1"; exon_number "1";
NW_027332230.1	Gnomon	stop_codon	8889808	8889810	.	-	0	gene_id "tho2"; transcript_id "XM_073085668.1"; db_xref "GeneID:140751675"; db_xref "GenBank:XP_072941769.1"; gbkey "CDS"; gene "tho2"; product "THO complex subunit 2 isoform X1"; protein_id "XP_072941769.1"; exon_number "30";
NW_027332230.1	Gnomon	gene	8907583	8908238	.	+	.	gene_id "mRpS6"; transcript_id ""; db_xref "GeneID:140751828"; description "mitochondrial ribosomal protein S6"; gbkey "Gene"; gene "mRpS6"; gene_biotype "protein_coding";
NW_027332230.1	Gnomon	transcript	8907583	8908238	.	+	.	gene_id "mRpS6"; transcript_id "XM_073085892.1"; db_xref "GeneID:140751828"; db_xref "GenBank:XM_073085892.1"; experiment "COORDINATES: polyA evidence [ECO:0006239]"; gbkey "mRNA"; gene "mRpS6"; model_evidence "Supporting evidence includes similarity to: 8 Proteins"; product "mitochondrial ribosomal protein S6"; transcript_biotype "mRNA";
NW_027332230.1	Gnomon	exon	8907583	8908238	.	+	.	gene_id "mRpS6"; transcript_id "XM_073085892.1"; db_xref "GeneID:140751828"; db_xref "GenBank:XM_073085892.1"; experiment "COORDINATES: polyA evidence [ECO:0006239]"; gene "mRpS6"; model_evidence "Supporting evidence includes similarity to: 8 Proteins"; product "mitochondrial ribosomal protein S6"; transcript_biotype "mRNA"; exon_number "1";
NW_027332230.1	Gnomon	CDS	8907716	8908165	.	+	0	gene_id "mRpS6"; transcript_id "XM_073085892.1"; db_xref "GeneID:140751828"; db_xref "GenBank:XP_072941993.1"; gbkey "CDS"; gene "mRpS6"; product "small ribosomal subunit protein bS6m"; protein_id "XP_072941993.1"; exon_number "1";
NW_027332230.1	Gnomon	start_codon	8907716	8907718	.	+	0	gene_id "mRpS6"; transcript_id "XM_073085892.1"; db_xref "GeneID:140751828"; db_xref "GenBank:XP_072941993.1"; gbkey "CDS"; gene "mRpS6"; product "small ribosomal subunit protein bS6m"; protein_id "XP_072941993.1"; exon_number "1";
NW_027332230.1	Gnomon	stop_codon	8908166	8908168	.	+	0	gene_id "mRpS6"; transcript_id "XM_073085892.1"; db_xref "GeneID:140751828"; db_xref "GenBank:XP_072941993.1"; gbkey "CDS"; gene "mRpS6"; product "small ribosomal subunit protein bS6m"; protein_id "XP_072941993.1"; exon_number "1";
NW_027332230.1	Gnomon	gene	8908494	8913809	.	-	.	gene_id "LOC140751635"; transcript_id ""; db_xref "GeneID:140751635"; description "BBSome complex member BBS7-like"; gbkey "Gene"; gene "LOC140751635"; gene_biotype "protein_coding";
NW_027332230.1	Gnomon	transcript	8908494	8913809	.	-	.	gene_id "LOC140751635"; transcript_id "XM_073085608.1"; db_xref "GeneID:140751635"; db_xref "GenBank:XM_073085608.1"; gbkey "mRNA"; gene "LOC140751635"; model_evidence "Supporting evidence includes similarity to: 2 Proteins"; product "BBSome complex member BBS7-like"; transcript_biotype "mRNA";
NW_027332230.1	Gnomon	exon	8913602	8913809	.	-	.	gene_id "LOC140751635"; transcript_id "XM_073085608.1"; db_xref "GeneID:140751635"; db_xref "GenBank:XM_073085608.1"; gene "LOC140751635"; model_evidence "Supporting evidence includes similarity to: 2 Proteins"; product "BBSome complex member BBS7-like"; transcript_biotype "mRNA"; exon_number "1";
NW_027332230.1	Gnomon	exon	8913364	8913487	.	-	.	gene_id "LOC140751635"; transcript_id "XM_073085608.1"; db_xref "GeneID:140751635"; db_xref "GenBank:XM_073085608.1"; gene "LOC140751635"; model_evidence "Supporting evidence includes similarity to: 2 Proteins"; product "BBSome complex member BBS7-like"; transcript_biotype "mRNA"; exon_number "2";
NW_027332230.1	Gnomon	exon	8912571	8912685	.	-	.	gene_id "LOC140751635"; transcript_id "XM_073085608.1"; db_xref "GeneID:140751635"; db_xref "GenBank:XM_073085608.1"; gene "LOC140751635"; model_evidence "Supporting evidence includes similarity to: 2 Proteins"; product "BBSome complex member BBS7-like"; transcript_biotype "mRNA"; exon_number "3";
NW_027332230.1	Gnomon	exon	8912350	8912479	.	-	.	gene_id "LOC140751635"; transcript_id "XM_073085608.1"; db_xref "GeneID:140751635"; db_xref "GenBank:XM_073085608.1"; gene "LOC140751635"; model_evidence "Supporting evidence includes similarity to: 2 Proteins"; product "BBSome complex member BBS7-like"; transcript_biotype "mRNA"; exon_number "4";
NW_027332230.1	Gnomon	exon	8911860	8912053	.	-	.	gene_id "LOC140751635"; transcript_id "XM_073085608.1"; db_xref "GeneID:140751635"; db_xref "GenBank:XM_073085608.1"; gene "LOC140751635"; model_evidence "Supporting evidence includes similarity to: 2 Proteins"; product "BBSome complex member BBS7-like"; transcript_biotype "mRNA"; exon_number "5";
NW_027332230.1	Gnomon	exon	8911375	8911555	.	-	.	gene_id "LOC140751635"; transcript_id "XM_073085608.1"; db_xref "GeneID:140751635"; db_xref "GenBank:XM_073085608.1"; gene "LOC140751635"; model_evidence "Supporting evidence includes similarity to: 2 Proteins"; product "BBSome complex member BBS7-like"; transcript_biotype "mRNA"; exon_number "6";
NW_027332230.1	Gnomon	exon	8911110	8911291	.	-	.	gene_id "LOC140751635"; transcript_id "XM_073085608.1"; db_xref "GeneID:140751635"; db_xref "GenBank:XM_073085608.1"; gene "LOC140751635"; model_evidence "Supporting evidence includes similarity to: 2 Proteins"; product "BBSome complex member BBS7-like"; transcript_biotype "mRNA"; exon_number "7";
NW_027332230.1	Gnomon	exon	8910809	8910926	.	-	.	gene_id "LOC140751635"; transcript_id "XM_073085608.1"; db_xref "GeneID:140751635"; db_xref "GenBank:XM_073085608.1"; gene "LOC140751635"; model_evidence "Supporting evidence includes similarity to: 2 Proteins"; product "BBSome complex member BBS7-like"; transcript_biotype "mRNA"; exon_number "8";
NW_027332230.1	Gnomon	exon	8910581	8910721	.	-	.	gene_id "LOC140751635"; transcript_id "XM_073085608.1"; db_xref "GeneID:140751635"; db_xref "GenBank:XM_073085608.1"; gene "LOC140751635"; model_evidence "Supporting evidence includes similarity to: 2 Proteins"; product "BBSome complex member BBS7-like"; transcript_biotype "mRNA"; exon_number "9";
NW_027332230.1	Gnomon	exon	8910046	8910272	.	-	.	gene_id "LOC140751635"; transcript_id "XM_073085608.1"; db_xref "GeneID:140751635"; db_xref "GenBank:XM_073085608.1"; gene "LOC140751635"; model_evidence "Supporting evidence includes similarity to: 2 Proteins"; product "BBSome complex member BBS7-like"; transcript_biotype "mRNA"; exon_number "10";
NW_027332230.1	Gnomon	exon	8909655	8909813	.	-	.	gene_id "LOC140751635"; transcript_id "XM_073085608.1"; db_xref "GeneID:140751635"; db_xref "GenBank:XM_073085608.1"; gene "LOC140751635"; model_evidence "Supporting evidence includes similarity to: 2 Proteins"; product "BBSome complex member BBS7-like"; transcript_biotype "mRNA"; exon_number "11";
NW_027332230.1	Gnomon	exon	8909351	8909460	.	-	.	gene_id "LOC140751635"; transcript_id "XM_073085608.1"; db_xref "GeneID:140751635"; db_xref "GenBank:XM_073085608.1"; gene "LOC140751635"; model_evidence "Supporting evidence includes similarity to: 2 Proteins"; product "BBSome complex member BBS7-like"; transcript_biotype "mRNA"; exon_number "12";
NW_027332230.1	Gnomon	exon	8909158	8909260	.	-	.	gene_id "LOC140751635"; transcript_id "XM_073085608.1"; db_xref "GeneID:140751635"; db_xref "GenBank:XM_073085608.1"; gene "LOC140751635"; model_evidence "Supporting evidence includes similarity to: 2 Proteins"; product "BBSome complex member BBS7-like"; transcript_biotype "mRNA"; exon_number "13";
NW_027332230.1	Gnomon	exon	8908953	8909080	.	-	.	gene_id "LOC140751635"; transcript_id "XM_073085608.1"; db_xref "GeneID:140751635"; db_xref "GenBank:XM_073085608.1"; gene "LOC140751635"; model_evidence "Supporting evidence includes similarity to: 2 Proteins"; product "BBSome complex member BBS7-like"; transcript_biotype "mRNA"; exon_number "14";
NW_027332230.1	Gnomon	exon	8908494	8908669	.	-	.	gene_id "LOC140751635"; transcript_id "XM_073085608.1"; db_xref "GeneID:140751635"; db_xref "GenBank:XM_073085608.1"; gene "LOC140751635"; model_evidence "Supporting evidence includes similarity to: 2 Proteins"; product "BBSome complex member BBS7-like"; transcript_biotype "mRNA"; exon_number "15";
NW_027332230.1	Gnomon	CDS	8913602	8913703	.	-	0	gene_id "LOC140751635"; transcript_id "XM_073085608.1"; db_xref "GeneID:140751635"; db_xref "GenBank:XP_072941709.1"; gbkey "CDS"; gene "LOC140751635"; product "BBSome complex member BBS7-like"; protein_id "XP_072941709.1"; exon_number "1";
NW_027332230.1	Gnomon	CDS	8913364	8913487	.	-	0	gene_id "LOC140751635"; transcript_id "XM_073085608.1"; db_xref "GeneID:140751635"; db_xref "GenBank:XP_072941709.1"; gbkey "CDS"; gene "LOC140751635"; product "BBSome complex member BBS7-like"; protein_id "XP_072941709.1"; exon_number "2";
NW_027332230.1	Gnomon	CDS	8912571	8912685	.	-	2	gene_id "LOC140751635"; transcript_id "XM_073085608.1"; db_xref "GeneID:140751635"; db_xref "GenBank:XP_072941709.1"; gbkey "CDS"; gene "LOC140751635"; product "BBSome complex member BBS7-like"; protein_id "XP_072941709.1"; exon_number "3";
NW_027332230.1	Gnomon	CDS	8912350	8912479	.	-	1	gene_id "LOC140751635"; transcript_id "XM_073085608.1"; db_xref "GeneID:140751635"; db_xref "GenBank:XP_072941709.1"; gbkey "CDS"; gene "LOC140751635"; product "BBSome complex member BBS7-like"; protein_id "XP_072941709.1"; exon_number "4";
NW_027332230.1	Gnomon	CDS	8911860	8912053	.	-	0	gene_id "LOC140751635"; transcript_id "XM_073085608.1"; db_xref "GeneID:140751635"; db_xref "GenBank:XP_072941709.1"; gbkey "CDS"; gene "LOC140751635"; product "BBSome complex member BBS7-like"; protein_id "XP_072941709.1"; exon_number "5";
NW_027332230.1	Gnomon	CDS	8911375	8911555	.	-	1	gene_id "LOC140751635"; transcript_id "XM_073085608.1"; db_xref "GeneID:140751635"; db_xref "GenBank:XP_072941709.1"; gbkey "CDS"; gene "LOC140751635"; product "BBSome complex member BBS7-like"; protein_id "XP_072941709.1"; exon_number "6";
NW_027332230.1	Gnomon	CDS	8911110	8911291	.	-	0	gene_id "LOC140751635"; transcript_id "XM_073085608.1"; db_xref "GeneID:140751635"; db_xref "GenBank:XP_072941709.1"; gbkey "CDS"; gene "LOC140751635"; product "BBSome complex member BBS7-like"; protein_id "XP_072941709.1"; exon_number "7";
NW_027332230.1	Gnomon	CDS	8910809	8910926	.	-	1	gene_id "LOC140751635"; transcript_id "XM_073085608.1"; db_xref "GeneID:140751635"; db_xref "GenBank:XP_072941709.1"; gbkey "CDS"; gene "LOC140751635"; product "BBSome complex member BBS7-like"; protein_id "XP_072941709.1"; exon_number "8";
NW_027332230.1	Gnomon	CDS	8910581	8910721	.	-	0	gene_id "LOC140751635"; transcript_id "XM_073085608.1"; db_xref "GeneID:140751635"; db_xref "GenBank:XP_072941709.1"; gbkey "CDS"; gene "LOC140751635"; product "BBSome complex member BBS7-like"; protein_id "XP_072941709.1"; exon_number "9";
NW_027332230.1	Gnomon	CDS	8910046	8910272	.	-	0	gene_id "LOC140751635"; transcript_id "XM_073085608.1"; db_xref "GeneID:140751635"; db_xref "GenBank:XP_072941709.1"; gbkey "CDS"; gene "LOC140751635"; product "BBSome complex member BBS7-like"; protein_id "XP_072941709.1"; exon_number "10";
NW_027332230.1	Gnomon	CDS	8909655	8909813	.	-	1	gene_id "LOC140751635"; transcript_id "XM_073085608.1"; db_xref "GeneID:140751635"; db_xref "GenBank:XP_072941709.1"; gbkey "CDS"; gene "LOC140751635"; product "BBSome complex member BBS7-like"; protein_id "XP_072941709.1"; exon_number "11";
NW_027332230.1	Gnomon	CDS	8909351	8909460	.	-	1	gene_id "LOC140751635"; transcript_id "XM_073085608.1"; db_xref "GeneID:140751635"; db_xref "GenBank:XP_072941709.1"; gbkey "CDS"; gene "LOC140751635"; product "BBSome complex member BBS7-like"; protein_id "XP_072941709.1"; exon_number "12";
NW_027332230.1	Gnomon	CDS	8909158	8909260	.	-	2	gene_id "LOC140751635"; transcript_id "XM_073085608.1"; db_xref "GeneID:140751635"; db_xref "GenBank:XP_072941709.1"; gbkey "CDS"; gene "LOC140751635"; product "BBSome complex member BBS7-like"; protein_id "XP_072941709.1"; exon_number "13";
NW_027332230.1	Gnomon	CDS	8908953	8909080	.	-	1	gene_id "LOC140751635"; transcript_id "XM_073085608.1"; db_xref "GeneID:140751635"; db_xref "GenBank:XP_072941709.1"; gbkey "CDS"; gene "LOC140751635"; product "BBSome complex member BBS7-like"; protein_id "XP_072941709.1"; exon_number "14";
NW_027332230.1	Gnomon	CDS	8908512	8908669	.	-	2	gene_id "LOC140751635"; transcript_id "XM_073085608.1"; db_xref "GeneID:140751635"; db_xref "GenBank:XP_072941709.1"; gbkey "CDS"; gene "LOC140751635"; product "BBSome complex member BBS7-like"; protein_id "XP_072941709.1"; exon_number "15";
NW_027332230.1	Gnomon	start_codon	8913701	8913703	.	-	0	gene_id "LOC140751635"; transcript_id "XM_073085608.1"; db_xref "GeneID:140751635"; db_xref "GenBank:XP_072941709.1"; gbkey "CDS"; gene "LOC140751635"; product "BBSome complex member BBS7-like"; protein_id "XP_072941709.1"; exon_number "1";
NW_027332230.1	Gnomon	stop_codon	8908509	8908511	.	-	0	gene_id "LOC140751635"; transcript_id "XM_073085608.1"; db_xref "GeneID:140751635"; db_xref "GenBank:XP_072941709.1"; gbkey "CDS"; gene "LOC140751635"; product "BBSome complex member BBS7-like"; protein_id "XP_072941709.1"; exon_number "15";
NW_027332230.1	Gnomon	gene	8914152	8919563	.	+	.	gene_id "LOC140751552"; transcript_id ""; db_xref "GeneID:140751552"; description "translation initiation factor eIF2B subunit epsilon-like"; gbkey "Gene"; gene "LOC140751552"; gene_biotype "protein_coding";
NW_027332230.1	Gnomon	transcript	8914152	8919563	.	+	.	gene_id "LOC140751552"; transcript_id "XM_073085463.1"; db_xref "GeneID:140751552"; db_xref "GenBank:XM_073085463.1"; experiment "COORDINATES: polyA evidence [ECO:0006239]"; gbkey "mRNA"; gene "LOC140751552"; model_evidence "Supporting evidence includes similarity to: 8 Proteins"; product "translation initiation factor eIF2B subunit epsilon-like"; transcript_biotype "mRNA";
NW_027332230.1	Gnomon	exon	8914152	8914357	.	+	.	gene_id "LOC140751552"; transcript_id "XM_073085463.1"; db_xref "GeneID:140751552"; db_xref "GenBank:XM_073085463.1"; experiment "COORDINATES: polyA evidence [ECO:0006239]"; gene "LOC140751552"; model_evidence "Supporting evidence includes similarity to: 8 Proteins"; product "translation initiation factor eIF2B subunit epsilon-like"; transcript_biotype "mRNA"; exon_number "1";
NW_027332230.1	Gnomon	exon	8914735	8914859	.	+	.	gene_id "LOC140751552"; transcript_id "XM_073085463.1"; db_xref "GeneID:140751552"; db_xref "GenBank:XM_073085463.1"; experiment "COORDINATES: polyA evidence [ECO:0006239]"; gene "LOC140751552"; model_evidence "Supporting evidence includes similarity to: 8 Proteins"; product "translation initiation factor eIF2B subunit epsilon-like"; transcript_biotype "mRNA"; exon_number "2";
NW_027332230.1	Gnomon	exon	8915281	8915472	.	+	.	gene_id "LOC140751552"; transcript_id "XM_073085463.1"; db_xref "GeneID:140751552"; db_xref "GenBank:XM_073085463.1"; experiment "COORDINATES: polyA evidence [ECO:0006239]"; gene "LOC140751552"; model_evidence "Supporting evidence includes similarity to: 8 Proteins"; product "translation initiation factor eIF2B subunit epsilon-like"; transcript_biotype "mRNA"; exon_number "3";
NW_027332230.1	Gnomon	exon	8915802	8915985	.	+	.	gene_id "LOC140751552"; transcript_id "XM_073085463.1"; db_xref "GeneID:140751552"; db_xref "GenBank:XM_073085463.1"; experiment "COORDINATES: polyA evidence [ECO:0006239]"; gene "LOC140751552"; model_evidence "Supporting evidence includes similarity to: 8 Proteins"; product "translation initiation factor eIF2B subunit epsilon-like"; transcript_biotype "mRNA"; exon_number "4";
NW_027332230.1	Gnomon	exon	8916589	8916833	.	+	.	gene_id "LOC140751552"; transcript_id "XM_073085463.1"; db_xref "GeneID:140751552"; db_xref "GenBank:XM_073085463.1"; experiment "COORDINATES: polyA evidence [ECO:0006239]"; gene "LOC140751552"; model_evidence "Supporting evidence includes similarity to: 8 Proteins"; product "translation initiation factor eIF2B subunit epsilon-like"; transcript_biotype "mRNA"; exon_number "5";
NW_027332230.1	Gnomon	exon	8917762	8917881	.	+	.	gene_id "LOC140751552"; transcript_id "XM_073085463.1"; db_xref "GeneID:140751552"; db_xref "GenBank:XM_073085463.1"; experiment "COORDINATES: polyA evidence [ECO:0006239]"; gene "LOC140751552"; model_evidence "Supporting evidence includes similarity to: 8 Proteins"; product "translation initiation factor eIF2B subunit epsilon-like"; transcript_biotype "mRNA"; exon_number "6";
NW_027332230.1	Gnomon	exon	8917965	8918275	.	+	.	gene_id "LOC140751552"; transcript_id "XM_073085463.1"; db_xref "GeneID:140751552"; db_xref "GenBank:XM_073085463.1"; experiment "COORDINATES: polyA evidence [ECO:0006239]"; gene "LOC140751552"; model_evidence "Supporting evidence includes similarity to: 8 Proteins"; product "translation initiation factor eIF2B subunit epsilon-like"; transcript_biotype "mRNA"; exon_number "7";
NW_027332230.1	Gnomon	exon	8918367	8918549	.	+	.	gene_id "LOC140751552"; transcript_id "XM_073085463.1"; db_xref "GeneID:140751552"; db_xref "GenBank:XM_073085463.1"; experiment "COORDINATES: polyA evidence [ECO:0006239]"; gene "LOC140751552"; model_evidence "Supporting evidence includes similarity to: 8 Proteins"; product "translation initiation factor eIF2B subunit epsilon-like"; transcript_biotype "mRNA"; exon_number "8";
NW_027332230.1	Gnomon	exon	8918872	8919152	.	+	.	gene_id "LOC140751552"; transcript_id "XM_073085463.1"; db_xref "GeneID:140751552"; db_xref "GenBank:XM_073085463.1"; experiment "COORDINATES: polyA evidence [ECO:0006239]"; gene "LOC140751552"; model_evidence "Supporting evidence includes similarity to: 8 Proteins"; product "translation initiation factor eIF2B subunit epsilon-like"; transcript_biotype "mRNA"; exon_number "9";
NW_027332230.1	Gnomon	exon	8919265	8919563	.	+	.	gene_id "LOC140751552"; transcript_id "XM_073085463.1"; db_xref "GeneID:140751552"; db_xref "GenBank:XM_073085463.1"; experiment "COORDINATES: polyA evidence [ECO:0006239]"; gene "LOC140751552"; model_evidence "Supporting evidence includes similarity to: 8 Proteins"; product "translation initiation factor eIF2B subunit epsilon-like"; transcript_biotype "mRNA"; exon_number "10";
NW_027332230.1	Gnomon	CDS	8914265	8914357	.	+	0	gene_id "LOC140751552"; transcript_id "XM_073085463.1"; db_xref "GeneID:140751552"; db_xref "GenBank:XP_072941564.1"; gbkey "CDS"; gene "LOC140751552"; product "translation initiation factor eIF2B subunit epsilon-like"; protein_id "XP_072941564.1"; exon_number "1";
NW_027332230.1	Gnomon	CDS	8914735	8914859	.	+	0	gene_id "LOC140751552"; transcript_id "XM_073085463.1"; db_xref "GeneID:140751552"; db_xref "GenBank:XP_072941564.1"; gbkey "CDS"; gene "LOC140751552"; product "translation initiation factor eIF2B subunit epsilon-like"; protein_id "XP_072941564.1"; exon_number "2";
NW_027332230.1	Gnomon	CDS	8915281	8915472	.	+	1	gene_id "LOC140751552"; transcript_id "XM_073085463.1"; db_xref "GeneID:140751552"; db_xref "GenBank:XP_072941564.1"; gbkey "CDS"; gene "LOC140751552"; product "translation initiation factor eIF2B subunit epsilon-like"; protein_id "XP_072941564.1"; exon_number "3";
NW_027332230.1	Gnomon	CDS	8915802	8915985	.	+	1	gene_id "LOC140751552"; transcript_id "XM_073085463.1"; db_xref "GeneID:140751552"; db_xref "GenBank:XP_072941564.1"; gbkey "CDS"; gene "LOC140751552"; product "translation initiation factor eIF2B subunit epsilon-like"; protein_id "XP_072941564.1"; exon_number "4";
NW_027332230.1	Gnomon	CDS	8916589	8916833	.	+	0	gene_id "LOC140751552"; transcript_id "XM_073085463.1"; db_xref "GeneID:140751552"; db_xref "GenBank:XP_072941564.1"; gbkey "CDS"; gene "LOC140751552"; product "translation initiation factor eIF2B subunit epsilon-like"; protein_id "XP_072941564.1"; exon_number "5";
NW_027332230.1	Gnomon	CDS	8917762	8917881	.	+	1	gene_id "LOC140751552"; transcript_id "XM_073085463.1"; db_xref "GeneID:140751552"; db_xref "GenBank:XP_072941564.1"; gbkey "CDS"; gene "LOC140751552"; product "translation initiation factor eIF2B subunit epsilon-like"; protein_id "XP_072941564.1"; exon_number "6";
NW_027332230.1	Gnomon	CDS	8917965	8918275	.	+	1	gene_id "LOC140751552"; transcript_id "XM_073085463.1"; db_xref "GeneID:140751552"; db_xref "GenBank:XP_072941564.1"; gbkey "CDS"; gene "LOC140751552"; product "translation initiation factor eIF2B subunit epsilon-like"; protein_id "XP_072941564.1"; exon_number "7";
NW_027332230.1	Gnomon	CDS	8918367	8918549	.	+	2	gene_id "LOC140751552"; transcript_id "XM_073085463.1"; db_xref "GeneID:140751552"; db_xref "GenBank:XP_072941564.1"; gbkey "CDS"; gene "LOC140751552"; product "translation initiation factor eIF2B subunit epsilon-like"; protein_id "XP_072941564.1"; exon_number "8";
NW_027332230.1	Gnomon	CDS	8918872	8919152	.	+	2	gene_id "LOC140751552"; transcript_id "XM_073085463.1"; db_xref "GeneID:140751552"; db_xref "GenBank:XP_072941564.1"; gbkey "CDS"; gene "LOC140751552"; product "translation initiation factor eIF2B subunit epsilon-like"; protein_id "XP_072941564.1"; exon_number "9";
NW_027332230.1	Gnomon	CDS	8919265	8919471	.	+	0	gene_id "LOC140751552"; transcript_id "XM_073085463.1"; db_xref "GeneID:140751552"; db_xref "GenBank:XP_072941564.1"; gbkey "CDS"; gene "LOC140751552"; product "translation initiation factor eIF2B subunit epsilon-like"; protein_id "XP_072941564.1"; exon_number "10";
NW_027332230.1	Gnomon	start_codon	8914265	8914267	.	+	0	gene_id "LOC140751552"; transcript_id "XM_073085463.1"; db_xref "GeneID:140751552"; db_xref "GenBank:XP_072941564.1"; gbkey "CDS"; gene "LOC140751552"; product "translation initiation factor eIF2B subunit epsilon-like"; protein_id "XP_072941564.1"; exon_number "1";
NW_027332230.1	Gnomon	stop_codon	8919472	8919474	.	+	0	gene_id "LOC140751552"; transcript_id "XM_073085463.1"; db_xref "GeneID:140751552"; db_xref "GenBank:XP_072941564.1"; gbkey "CDS"; gene "LOC140751552"; product "translation initiation factor eIF2B subunit epsilon-like"; protein_id "XP_072941564.1"; exon_number "10";
NW_027332230.1	Gnomon	gene	8919398	8921315	.	-	.	gene_id "APC10"; transcript_id ""; db_xref "GeneID:140751553"; description "anaphase-promoting complex subunit 10"; gbkey "Gene"; gene "APC10"; gene_biotype "protein_coding";
NW_027332230.1	Gnomon	transcript	8919398	8921315	.	-	.	gene_id "APC10"; transcript_id "XM_073085465.1"; db_xref "GeneID:140751553"; db_xref "GenBank:XM_073085465.1"; experiment "COORDINATES: polyA evidence [ECO:0006239]"; gbkey "mRNA"; gene "APC10"; model_evidence "Supporting evidence includes similarity to: 9 Proteins"; product "anaphase-promoting complex subunit 10"; transcript_biotype "mRNA";
NW_027332230.1	Gnomon	exon	8921127	8921315	.	-	.	gene_id "APC10"; transcript_id "XM_073085465.1"; db_xref "GeneID:140751553"; db_xref "GenBank:XM_073085465.1"; experiment "COORDINATES: polyA evidence [ECO:0006239]"; gene "APC10"; model_evidence "Supporting evidence includes similarity to: 9 Proteins"; product "anaphase-promoting complex subunit 10"; transcript_biotype "mRNA"; exon_number "1";
NW_027332230.1	Gnomon	exon	8920151	8920387	.	-	.	gene_id "APC10"; transcript_id "XM_073085465.1"; db_xref "GeneID:140751553"; db_xref "GenBank:XM_073085465.1"; experiment "COORDINATES: polyA evidence [ECO:0006239]"; gene "APC10"; model_evidence "Supporting evidence includes similarity to: 9 Proteins"; product "anaphase-promoting complex subunit 10"; transcript_biotype "mRNA"; exon_number "2";
NW_027332230.1	Gnomon	exon	8919398	8919792	.	-	.	gene_id "APC10"; transcript_id "XM_073085465.1"; db_xref "GeneID:140751553"; db_xref "GenBank:XM_073085465.1"; experiment "COORDINATES: polyA evidence [ECO:0006239]"; gene "APC10"; model_evidence "Supporting evidence includes similarity to: 9 Proteins"; product "anaphase-promoting complex subunit 10"; transcript_biotype "mRNA"; exon_number "3";
NW_027332230.1	Gnomon	CDS	8921127	8921223	.	-	0	gene_id "APC10"; transcript_id "XM_073085465.1"; db_xref "GeneID:140751553"; db_xref "GenBank:XP_072941566.1"; gbkey "CDS"; gene "APC10"; product "anaphase-promoting complex subunit 10"; protein_id "XP_072941566.1"; exon_number "1";
NW_027332230.1	Gnomon	CDS	8920151	8920387	.	-	2	gene_id "APC10"; transcript_id "XM_073085465.1"; db_xref "GeneID:140751553"; db_xref "GenBank:XP_072941566.1"; gbkey "CDS"; gene "APC10"; product "anaphase-promoting complex subunit 10"; protein_id "XP_072941566.1"; exon_number "2";
NW_027332230.1	Gnomon	CDS	8919584	8919792	.	-	2	gene_id "APC10"; transcript_id "XM_073085465.1"; db_xref "GeneID:140751553"; db_xref "GenBank:XP_072941566.1"; gbkey "CDS"; gene "APC10"; product "anaphase-promoting complex subunit 10"; protein_id "XP_072941566.1"; exon_number "3";
NW_027332230.1	Gnomon	start_codon	8921221	8921223	.	-	0	gene_id "APC10"; transcript_id "XM_073085465.1"; db_xref "GeneID:140751553"; db_xref "GenBank:XP_072941566.1"; gbkey "CDS"; gene "APC10"; product "anaphase-promoting complex subunit 10"; protein_id "XP_072941566.1"; exon_number "1";
NW_027332230.1	Gnomon	stop_codon	8919581	8919583	.	-	0	gene_id "APC10"; transcript_id "XM_073085465.1"; db_xref "GeneID:140751553"; db_xref "GenBank:XP_072941566.1"; gbkey "CDS"; gene "APC10"; product "anaphase-promoting complex subunit 10"; protein_id "XP_072941566.1"; exon_number "3";
NW_027332230.1	Gnomon	gene	8923772	8938312	.	+	.	gene_id "LOC140751711"; transcript_id ""; db_xref "GeneID:140751711"; description "G1/S-specific cyclin-D2-like"; gbkey "Gene"; gene "LOC140751711"; gene_biotype "protein_coding";
NW_027332230.1	Gnomon	transcript	8923772	8938312	.	+	.	gene_id "LOC140751711"; transcript_id "XM_073085737.1"; db_xref "GeneID:140751711"; db_xref "GenBank:XM_073085737.1"; gbkey "mRNA"; gene "LOC140751711"; model_evidence "Supporting evidence includes similarity to: 6 Proteins"; product "G1/S-specific cyclin-D2-like"; transcript_biotype "mRNA";
NW_027332230.1	Gnomon	exon	8923772	8924217	.	+	.	gene_id "LOC140751711"; transcript_id "XM_073085737.1"; db_xref "GeneID:140751711"; db_xref "GenBank:XM_073085737.1"; gene "LOC140751711"; model_evidence "Supporting evidence includes similarity to: 6 Proteins"; product "G1/S-specific cyclin-D2-like"; transcript_biotype "mRNA"; exon_number "1";
NW_027332230.1	Gnomon	exon	8925119	8925334	.	+	.	gene_id "LOC140751711"; transcript_id "XM_073085737.1"; db_xref "GeneID:140751711"; db_xref "GenBank:XM_073085737.1"; gene "LOC140751711"; model_evidence "Supporting evidence includes similarity to: 6 Proteins"; product "G1/S-specific cyclin-D2-like"; transcript_biotype "mRNA"; exon_number "2";
NW_027332230.1	Gnomon	exon	8927715	8927871	.	+	.	gene_id "LOC140751711"; transcript_id "XM_073085737.1"; db_xref "GeneID:140751711"; db_xref "GenBank:XM_073085737.1"; gene "LOC140751711"; model_evidence "Supporting evidence includes similarity to: 6 Proteins"; product "G1/S-specific cyclin-D2-like"; transcript_biotype "mRNA"; exon_number "3";
NW_027332230.1	Gnomon	exon	8936139	8938312	.	+	.	gene_id "LOC140751711"; transcript_id "XM_073085737.1"; db_xref "GeneID:140751711"; db_xref "GenBank:XM_073085737.1"; gene "LOC140751711"; model_evidence "Supporting evidence includes similarity to: 6 Proteins"; product "G1/S-specific cyclin-D2-like"; transcript_biotype "mRNA"; exon_number "4";
NW_027332230.1	Gnomon	CDS	8923981	8924217	.	+	0	gene_id "LOC140751711"; transcript_id "XM_073085737.1"; db_xref "GeneID:140751711"; db_xref "GenBank:XP_072941838.1"; gbkey "CDS"; gene "LOC140751711"; product "G1/S-specific cyclin-D2-like"; protein_id "XP_072941838.1"; exon_number "1";
NW_027332230.1	Gnomon	CDS	8925119	8925334	.	+	0	gene_id "LOC140751711"; transcript_id "XM_073085737.1"; db_xref "GeneID:140751711"; db_xref "GenBank:XP_072941838.1"; gbkey "CDS"; gene "LOC140751711"; product "G1/S-specific cyclin-D2-like"; protein_id "XP_072941838.1"; exon_number "2";
NW_027332230.1	Gnomon	CDS	8927715	8927871	.	+	0	gene_id "LOC140751711"; transcript_id "XM_073085737.1"; db_xref "GeneID:140751711"; db_xref "GenBank:XP_072941838.1"; gbkey "CDS"; gene "LOC140751711"; product "G1/S-specific cyclin-D2-like"; protein_id "XP_072941838.1"; exon_number "3";
NW_027332230.1	Gnomon	CDS	8936139	8936419	.	+	2	gene_id "LOC140751711"; transcript_id "XM_073085737.1"; db_xref "GeneID:140751711"; db_xref "GenBank:XP_072941838.1"; gbkey "CDS"; gene "LOC140751711"; product "G1/S-specific cyclin-D2-like"; protein_id "XP_072941838.1"; exon_number "4";
NW_027332230.1	Gnomon	start_codon	8923981	8923983	.	+	0	gene_id "LOC140751711"; transcript_id "XM_073085737.1"; db_xref "GeneID:140751711"; db_xref "GenBank:XP_072941838.1"; gbkey "CDS"; gene "LOC140751711"; product "G1/S-specific cyclin-D2-like"; protein_id "XP_072941838.1"; exon_number "1";
NW_027332230.1	Gnomon	stop_codon	8936420	8936422	.	+	0	gene_id "LOC140751711"; transcript_id "XM_073085737.1"; db_xref "GeneID:140751711"; db_xref "GenBank:XP_072941838.1"; gbkey "CDS"; gene "LOC140751711"; product "G1/S-specific cyclin-D2-like"; protein_id "XP_072941838.1"; exon_number "4";
NW_027332230.1	Gnomon	gene	8950354	9000985	.	+	.	gene_id "LOC140751800"; transcript_id ""; db_xref "GeneID:140751800"; description "uncharacterized LOC140751800"; gbkey "Gene"; gene "LOC140751800"; gene_biotype "protein_coding";
NW_027332230.1	Gnomon	transcript	8950354	9000985	.	+	.	gene_id "LOC140751800"; transcript_id "XM_073085843.1"; db_xref "GeneID:140751800"; db_xref "GenBank:XM_073085843.1"; gbkey "mRNA"; gene "LOC140751800"; model_evidence "Supporting evidence includes similarity to: 10 Proteins"; product "uncharacterized protein"; transcript_biotype "mRNA";
NW_027332230.1	Gnomon	exon	8950354	8950582	.	+	.	gene_id "LOC140751800"; transcript_id "XM_073085843.1"; db_xref "GeneID:140751800"; db_xref "GenBank:XM_073085843.1"; gene "LOC140751800"; model_evidence "Supporting evidence includes similarity to: 10 Proteins"; product "uncharacterized protein"; transcript_biotype "mRNA"; exon_number "1";
NW_027332230.1	Gnomon	exon	8968312	8968508	.	+	.	gene_id "LOC140751800"; transcript_id "XM_073085843.1"; db_xref "GeneID:140751800"; db_xref "GenBank:XM_073085843.1"; gene "LOC140751800"; model_evidence "Supporting evidence includes similarity to: 10 Proteins"; product "uncharacterized protein"; transcript_biotype "mRNA"; exon_number "2";
NW_027332230.1	Gnomon	exon	8994428	8994644	.	+	.	gene_id "LOC140751800"; transcript_id "XM_073085843.1"; db_xref "GeneID:140751800"; db_xref "GenBank:XM_073085843.1"; gene "LOC140751800"; model_evidence "Supporting evidence includes similarity to: 10 Proteins"; product "uncharacterized protein"; transcript_biotype "mRNA"; exon_number "3";
NW_027332230.1	Gnomon	exon	9000620	9000985	.	+	.	gene_id "LOC140751800"; transcript_id "XM_073085843.1"; db_xref "GeneID:140751800"; db_xref "GenBank:XM_073085843.1"; gene "LOC140751800"; model_evidence "Supporting evidence includes similarity to: 10 Proteins"; product "uncharacterized protein"; transcript_biotype "mRNA"; exon_number "4";
NW_027332230.1	Gnomon	CDS	8950354	8950582	.	+	0	gene_id "LOC140751800"; transcript_id "XM_073085843.1"; db_xref "GeneID:140751800"; db_xref "GenBank:XP_072941944.1"; gbkey "CDS"; gene "LOC140751800"; product "uncharacterized protein"; protein_id "XP_072941944.1"; exon_number "1";
NW_027332230.1	Gnomon	CDS	8968312	8968508	.	+	2	gene_id "LOC140751800"; transcript_id "XM_073085843.1"; db_xref "GeneID:140751800"; db_xref "GenBank:XP_072941944.1"; gbkey "CDS"; gene "LOC140751800"; product "uncharacterized protein"; protein_id "XP_072941944.1"; exon_number "2";
NW_027332230.1	Gnomon	CDS	8994428	8994644	.	+	0	gene_id "LOC140751800"; transcript_id "XM_073085843.1"; db_xref "GeneID:140751800"; db_xref "GenBank:XP_072941944.1"; gbkey "CDS"; gene "LOC140751800"; product "uncharacterized protein"; protein_id "XP_072941944.1"; exon_number "3";
NW_027332230.1	Gnomon	CDS	9000620	9000810	.	+	2	gene_id "LOC140751800"; transcript_id "XM_073085843.1"; db_xref "GeneID:140751800"; db_xref "GenBank:XP_072941944.1"; gbkey "CDS"; gene "LOC140751800"; product "uncharacterized protein"; protein_id "XP_072941944.1"; exon_number "4";
NW_027332230.1	Gnomon	start_codon	8950354	8950356	.	+	0	gene_id "LOC140751800"; transcript_id "XM_073085843.1"; db_xref "GeneID:140751800"; db_xref "GenBank:XP_072941944.1"; gbkey "CDS"; gene "LOC140751800"; product "uncharacterized protein"; protein_id "XP_072941944.1"; exon_number "1";
NW_027332230.1	Gnomon	stop_codon	9000811	9000813	.	+	0	gene_id "LOC140751800"; transcript_id "XM_073085843.1"; db_xref "GeneID:140751800"; db_xref "GenBank:XP_072941944.1"; gbkey "CDS"; gene "LOC140751800"; product "uncharacterized protein"; protein_id "XP_072941944.1"; exon_number "4";
NW_027332230.1	Gnomon	gene	9009440	9011251	.	+	.	gene_id "Mp20"; transcript_id ""; db_xref "GeneID:140751850"; description "muscle-specific protein 20 transgelin"; gbkey "Gene"; gene "Mp20"; gene_biotype "protein_coding";
NW_027332230.1	Gnomon	transcript	9009440	9011251	.	+	.	gene_id "Mp20"; transcript_id "XM_073085931.1"; db_xref "GeneID:140751850"; db_xref "GenBank:XM_073085931.1"; experiment "COORDINATES: polyA evidence [ECO:0006239]"; gbkey "mRNA"; gene "Mp20"; model_evidence "Supporting evidence includes similarity to: 33 Proteins"; product "muscle-specific protein 20 transgelin"; transcript_biotype "mRNA";
NW_027332230.1	Gnomon	exon	9009440	9009598	.	+	.	gene_id "Mp20"; transcript_id "XM_073085931.1"; db_xref "GeneID:140751850"; db_xref "GenBank:XM_073085931.1"; experiment "COORDINATES: polyA evidence [ECO:0006239]"; gene "Mp20"; model_evidence "Supporting evidence includes similarity to: 33 Proteins"; product "muscle-specific protein 20 transgelin"; transcript_biotype "mRNA"; exon_number "1";
NW_027332230.1	Gnomon	exon	9009691	9009902	.	+	.	gene_id "Mp20"; transcript_id "XM_073085931.1"; db_xref "GeneID:140751850"; db_xref "GenBank:XM_073085931.1"; experiment "COORDINATES: polyA evidence [ECO:0006239]"; gene "Mp20"; model_evidence "Supporting evidence includes similarity to: 33 Proteins"; product "muscle-specific protein 20 transgelin"; transcript_biotype "mRNA"; exon_number "2";
NW_027332230.1	Gnomon	exon	9010175	9010295	.	+	.	gene_id "Mp20"; transcript_id "XM_073085931.1"; db_xref "GeneID:140751850"; db_xref "GenBank:XM_073085931.1"; experiment "COORDINATES: polyA evidence [ECO:0006239]"; gene "Mp20"; model_evidence "Supporting evidence includes similarity to: 33 Proteins"; product "muscle-specific protein 20 transgelin"; transcript_biotype "mRNA"; exon_number "3";
NW_027332230.1	Gnomon	exon	9010749	9011251	.	+	.	gene_id "Mp20"; transcript_id "XM_073085931.1"; db_xref "GeneID:140751850"; db_xref "GenBank:XM_073085931.1"; experiment "COORDINATES: polyA evidence [ECO:0006239]"; gene "Mp20"; model_evidence "Supporting evidence includes similarity to: 33 Proteins"; product "muscle-specific protein 20 transgelin"; transcript_biotype "mRNA"; exon_number "4";
NW_027332230.1	Gnomon	CDS	9009569	9009598	.	+	0	gene_id "Mp20"; transcript_id "XM_073085931.1"; db_xref "GeneID:140751850"; db_xref "GenBank:XP_072942032.1"; gbkey "CDS"; gene "Mp20"; product "muscle-specific protein 20"; protein_id "XP_072942032.1"; exon_number "1";
NW_027332230.1	Gnomon	CDS	9009691	9009902	.	+	0	gene_id "Mp20"; transcript_id "XM_073085931.1"; db_xref "GeneID:140751850"; db_xref "GenBank:XP_072942032.1"; gbkey "CDS"; gene "Mp20"; product "muscle-specific protein 20"; protein_id "XP_072942032.1"; exon_number "2";
NW_027332230.1	Gnomon	CDS	9010175	9010295	.	+	1	gene_id "Mp20"; transcript_id "XM_073085931.1"; db_xref "GeneID:140751850"; db_xref "GenBank:XP_072942032.1"; gbkey "CDS"; gene "Mp20"; product "muscle-specific protein 20"; protein_id "XP_072942032.1"; exon_number "3";
NW_027332230.1	Gnomon	CDS	9010749	9010937	.	+	0	gene_id "Mp20"; transcript_id "XM_073085931.1"; db_xref "GeneID:140751850"; db_xref "GenBank:XP_072942032.1"; gbkey "CDS"; gene "Mp20"; product "muscle-specific protein 20"; protein_id "XP_072942032.1"; exon_number "4";
NW_027332230.1	Gnomon	start_codon	9009569	9009571	.	+	0	gene_id "Mp20"; transcript_id "XM_073085931.1"; db_xref "GeneID:140751850"; db_xref "GenBank:XP_072942032.1"; gbkey "CDS"; gene "Mp20"; product "muscle-specific protein 20"; protein_id "XP_072942032.1"; exon_number "1";
NW_027332230.1	Gnomon	stop_codon	9010938	9010940	.	+	0	gene_id "Mp20"; transcript_id "XM_073085931.1"; db_xref "GeneID:140751850"; db_xref "GenBank:XP_072942032.1"; gbkey "CDS"; gene "Mp20"; product "muscle-specific protein 20"; protein_id "XP_072942032.1"; exon_number "4";
NW_027332230.1	Gnomon	gene	9033045	9042782	.	+	.	gene_id "Mlp60A"; transcript_id ""; db_xref "GeneID:140751545"; description "Muscle LIM protein at 60A"; gbkey "Gene"; gene "Mlp60A"; gene_biotype "protein_coding";
NW_027332230.1	Gnomon	transcript	9033045	9042782	.	+	.	gene_id "Mlp60A"; transcript_id "XM_073085449.1"; db_xref "GeneID:140751545"; db_xref "GenBank:XM_073085449.1"; experiment "COORDINATES: polyA evidence [ECO:0006239]"; gbkey "mRNA"; gene "Mlp60A"; model_evidence "Supporting evidence includes similarity to: 12 Proteins"; product "Muscle LIM protein at 60A, transcript variant X2"; transcript_biotype "mRNA";
NW_027332230.1	Gnomon	exon	9033045	9033198	.	+	.	gene_id "Mlp60A"; transcript_id "XM_073085449.1"; db_xref "GeneID:140751545"; db_xref "GenBank:XM_073085449.1"; experiment "COORDINATES: polyA evidence [ECO:0006239]"; gene "Mlp60A"; model_evidence "Supporting evidence includes similarity to: 12 Proteins"; product "Muscle LIM protein at 60A, transcript variant X2"; transcript_biotype "mRNA"; exon_number "1";
NW_027332230.1	Gnomon	exon	9033832	9033966	.	+	.	gene_id "Mlp60A"; transcript_id "XM_073085449.1"; db_xref "GeneID:140751545"; db_xref "GenBank:XM_073085449.1"; experiment "COORDINATES: polyA evidence [ECO:0006239]"; gene "Mlp60A"; model_evidence "Supporting evidence includes similarity to: 12 Proteins"; product "Muscle LIM protein at 60A, transcript variant X2"; transcript_biotype "mRNA"; exon_number "2";
NW_027332230.1	Gnomon	exon	9035525	9035687	.	+	.	gene_id "Mlp60A"; transcript_id "XM_073085449.1"; db_xref "GeneID:140751545"; db_xref "GenBank:XM_073085449.1"; experiment "COORDINATES: polyA evidence [ECO:0006239]"; gene "Mlp60A"; model_evidence "Supporting evidence includes similarity to: 12 Proteins"; product "Muscle LIM protein at 60A, transcript variant X2"; transcript_biotype "mRNA"; exon_number "3";
NW_027332230.1	Gnomon	exon	9036706	9036829	.	+	.	gene_id "Mlp60A"; transcript_id "XM_073085449.1"; db_xref "GeneID:140751545"; db_xref "GenBank:XM_073085449.1"; experiment "COORDINATES: polyA evidence [ECO:0006239]"; gene "Mlp60A"; model_evidence "Supporting evidence includes similarity to: 12 Proteins"; product "Muscle LIM protein at 60A, transcript variant X2"; transcript_biotype "mRNA"; exon_number "4";
NW_027332230.1	Gnomon	exon	9037036	9037132	.	+	.	gene_id "Mlp60A"; transcript_id "XM_073085449.1"; db_xref "GeneID:140751545"; db_xref "GenBank:XM_073085449.1"; experiment "COORDINATES: polyA evidence [ECO:0006239]"; gene "Mlp60A"; model_evidence "Supporting evidence includes similarity to: 12 Proteins"; product "Muscle LIM protein at 60A, transcript variant X2"; transcript_biotype "mRNA"; exon_number "5";
NW_027332230.1	Gnomon	exon	9037776	9037872	.	+	.	gene_id "Mlp60A"; transcript_id "XM_073085449.1"; db_xref "GeneID:140751545"; db_xref "GenBank:XM_073085449.1"; experiment "COORDINATES: polyA evidence [ECO:0006239]"; gene "Mlp60A"; model_evidence "Supporting evidence includes similarity to: 12 Proteins"; product "Muscle LIM protein at 60A, transcript variant X2"; transcript_biotype "mRNA"; exon_number "6";
NW_027332230.1	Gnomon	exon	9038621	9038917	.	+	.	gene_id "Mlp60A"; transcript_id "XM_073085449.1"; db_xref "GeneID:140751545"; db_xref "GenBank:XM_073085449.1"; experiment "COORDINATES: polyA evidence [ECO:0006239]"; gene "Mlp60A"; model_evidence "Supporting evidence includes similarity to: 12 Proteins"; product "Muscle LIM protein at 60A, transcript variant X2"; transcript_biotype "mRNA"; exon_number "7";
NW_027332230.1	Gnomon	exon	9039170	9039302	.	+	.	gene_id "Mlp60A"; transcript_id "XM_073085449.1"; db_xref "GeneID:140751545"; db_xref "GenBank:XM_073085449.1"; experiment "COORDINATES: polyA evidence [ECO:0006239]"; gene "Mlp60A"; model_evidence "Supporting evidence includes similarity to: 12 Proteins"; product "Muscle LIM protein at 60A, transcript variant X2"; transcript_biotype "mRNA"; exon_number "8";
NW_027332230.1	Gnomon	exon	9039643	9039830	.	+	.	gene_id "Mlp60A"; transcript_id "XM_073085449.1"; db_xref "GeneID:140751545"; db_xref "GenBank:XM_073085449.1"; experiment "COORDINATES: polyA evidence [ECO:0006239]"; gene "Mlp60A"; model_evidence "Supporting evidence includes similarity to: 12 Proteins"; product "Muscle LIM protein at 60A, transcript variant X2"; transcript_biotype "mRNA"; exon_number "9";
NW_027332230.1	Gnomon	exon	9040443	9040596	.	+	.	gene_id "Mlp60A"; transcript_id "XM_073085449.1"; db_xref "GeneID:140751545"; db_xref "GenBank:XM_073085449.1"; experiment "COORDINATES: polyA evidence [ECO:0006239]"; gene "Mlp60A"; model_evidence "Supporting evidence includes similarity to: 12 Proteins"; product "Muscle LIM protein at 60A, transcript variant X2"; transcript_biotype "mRNA"; exon_number "10";
NW_027332230.1	Gnomon	exon	9041894	9042782	.	+	.	gene_id "Mlp60A"; transcript_id "XM_073085449.1"; db_xref "GeneID:140751545"; db_xref "GenBank:XM_073085449.1"; experiment "COORDINATES: polyA evidence [ECO:0006239]"; gene "Mlp60A"; model_evidence "Supporting evidence includes similarity to: 12 Proteins"; product "Muscle LIM protein at 60A, transcript variant X2"; transcript_biotype "mRNA"; exon_number "11";
NW_027332230.1	Gnomon	CDS	9033852	9033966	.	+	0	gene_id "Mlp60A"; transcript_id "XM_073085449.1"; db_xref "GeneID:140751545"; db_xref "GenBank:XP_072941550.1"; gbkey "CDS"; gene "Mlp60A"; product "muscle LIM protein Mlp84B isoform X2"; protein_id "XP_072941550.1"; exon_number "2";
NW_027332230.1	Gnomon	CDS	9035525	9035687	.	+	2	gene_id "Mlp60A"; transcript_id "XM_073085449.1"; db_xref "GeneID:140751545"; db_xref "GenBank:XP_072941550.1"; gbkey "CDS"; gene "Mlp60A"; product "muscle LIM protein Mlp84B isoform X2"; protein_id "XP_072941550.1"; exon_number "3";
NW_027332230.1	Gnomon	CDS	9036706	9036829	.	+	1	gene_id "Mlp60A"; transcript_id "XM_073085449.1"; db_xref "GeneID:140751545"; db_xref "GenBank:XP_072941550.1"; gbkey "CDS"; gene "Mlp60A"; product "muscle LIM protein Mlp84B isoform X2"; protein_id "XP_072941550.1"; exon_number "4";
NW_027332230.1	Gnomon	CDS	9037036	9037132	.	+	0	gene_id "Mlp60A"; transcript_id "XM_073085449.1"; db_xref "GeneID:140751545"; db_xref "GenBank:XP_072941550.1"; gbkey "CDS"; gene "Mlp60A"; product "muscle LIM protein Mlp84B isoform X2"; protein_id "XP_072941550.1"; exon_number "5";
NW_027332230.1	Gnomon	CDS	9037776	9037872	.	+	2	gene_id "Mlp60A"; transcript_id "XM_073085449.1"; db_xref "GeneID:140751545"; db_xref "GenBank:XP_072941550.1"; gbkey "CDS"; gene "Mlp60A"; product "muscle LIM protein Mlp84B isoform X2"; protein_id "XP_072941550.1"; exon_number "6";
NW_027332230.1	Gnomon	CDS	9038621	9038917	.	+	1	gene_id "Mlp60A"; transcript_id "XM_073085449.1"; db_xref "GeneID:140751545"; db_xref "GenBank:XP_072941550.1"; gbkey "CDS"; gene "Mlp60A"; product "muscle LIM protein Mlp84B isoform X2"; protein_id "XP_072941550.1"; exon_number "7";
NW_027332230.1	Gnomon	CDS	9039170	9039302	.	+	1	gene_id "Mlp60A"; transcript_id "XM_073085449.1"; db_xref "GeneID:140751545"; db_xref "GenBank:XP_072941550.1"; gbkey "CDS"; gene "Mlp60A"; product "muscle LIM protein Mlp84B isoform X2"; protein_id "XP_072941550.1"; exon_number "8";
NW_027332230.1	Gnomon	CDS	9039643	9039830	.	+	0	gene_id "Mlp60A"; transcript_id "XM_073085449.1"; db_xref "GeneID:140751545"; db_xref "GenBank:XP_072941550.1"; gbkey "CDS"; gene "Mlp60A"; product "muscle LIM protein Mlp84B isoform X2"; protein_id "XP_072941550.1"; exon_number "9";
NW_027332230.1	Gnomon	CDS	9040443	9040596	.	+	1	gene_id "Mlp60A"; transcript_id "XM_073085449.1"; db_xref "GeneID:140751545"; db_xref "GenBank:XP_072941550.1"; gbkey "CDS"; gene "Mlp60A"; product "muscle LIM protein Mlp84B isoform X2"; protein_id "XP_072941550.1"; exon_number "10";
NW_027332230.1	Gnomon	CDS	9041894	9042013	.	+	0	gene_id "Mlp60A"; transcript_id "XM_073085449.1"; db_xref "GeneID:140751545"; db_xref "GenBank:XP_072941550.1"; gbkey "CDS"; gene "Mlp60A"; product "muscle LIM protein Mlp84B isoform X2"; protein_id "XP_072941550.1"; exon_number "11";
NW_027332230.1	Gnomon	start_codon	9033852	9033854	.	+	0	gene_id "Mlp60A"; transcript_id "XM_073085449.1"; db_xref "GeneID:140751545"; db_xref "GenBank:XP_072941550.1"; gbkey "CDS"; gene "Mlp60A"; product "muscle LIM protein Mlp84B isoform X2"; protein_id "XP_072941550.1"; exon_number "2";
NW_027332230.1	Gnomon	stop_codon	9042014	9042016	.	+	0	gene_id "Mlp60A"; transcript_id "XM_073085449.1"; db_xref "GeneID:140751545"; db_xref "GenBank:XP_072941550.1"; gbkey "CDS"; gene "Mlp60A"; product "muscle LIM protein Mlp84B isoform X2"; protein_id "XP_072941550.1"; exon_number "11";
NW_027332230.1	Gnomon	transcript	9033045	9042782	.	+	.	gene_id "Mlp60A"; transcript_id "XM_073085448.1"; db_xref "GeneID:140751545"; db_xref "GenBank:XM_073085448.1"; experiment "COORDINATES: polyA evidence [ECO:0006239]"; gbkey "mRNA"; gene "Mlp60A"; model_evidence "Supporting evidence includes similarity to: 12 Proteins"; product "Muscle LIM protein at 60A, transcript variant X1"; transcript_biotype "mRNA";
NW_027332230.1	Gnomon	exon	9033045	9033198	.	+	.	gene_id "Mlp60A"; transcript_id "XM_073085448.1"; db_xref "GeneID:140751545"; db_xref "GenBank:XM_073085448.1"; experiment "COORDINATES: polyA evidence [ECO:0006239]"; gene "Mlp60A"; model_evidence "Supporting evidence includes similarity to: 12 Proteins"; product "Muscle LIM protein at 60A, transcript variant X1"; transcript_biotype "mRNA"; exon_number "1";
NW_027332230.1	Gnomon	exon	9033832	9033966	.	+	.	gene_id "Mlp60A"; transcript_id "XM_073085448.1"; db_xref "GeneID:140751545"; db_xref "GenBank:XM_073085448.1"; experiment "COORDINATES: polyA evidence [ECO:0006239]"; gene "Mlp60A"; model_evidence "Supporting evidence includes similarity to: 12 Proteins"; product "Muscle LIM protein at 60A, transcript variant X1"; transcript_biotype "mRNA"; exon_number "2";
NW_027332230.1	Gnomon	exon	9035525	9035687	.	+	.	gene_id "Mlp60A"; transcript_id "XM_073085448.1"; db_xref "GeneID:140751545"; db_xref "GenBank:XM_073085448.1"; experiment "COORDINATES: polyA evidence [ECO:0006239]"; gene "Mlp60A"; model_evidence "Supporting evidence includes similarity to: 12 Proteins"; product "Muscle LIM protein at 60A, transcript variant X1"; transcript_biotype "mRNA"; exon_number "3";
NW_027332230.1	Gnomon	exon	9036706	9036829	.	+	.	gene_id "Mlp60A"; transcript_id "XM_073085448.1"; db_xref "GeneID:140751545"; db_xref "GenBank:XM_073085448.1"; experiment "COORDINATES: polyA evidence [ECO:0006239]"; gene "Mlp60A"; model_evidence "Supporting evidence includes similarity to: 12 Proteins"; product "Muscle LIM protein at 60A, transcript variant X1"; transcript_biotype "mRNA"; exon_number "4";
NW_027332230.1	Gnomon	exon	9037273	9037369	.	+	.	gene_id "Mlp60A"; transcript_id "XM_073085448.1"; db_xref "GeneID:140751545"; db_xref "GenBank:XM_073085448.1"; experiment "COORDINATES: polyA evidence [ECO:0006239]"; gene "Mlp60A"; model_evidence "Supporting evidence includes similarity to: 12 Proteins"; product "Muscle LIM protein at 60A, transcript variant X1"; transcript_biotype "mRNA"; exon_number "5";
NW_027332230.1	Gnomon	exon	9037776	9037872	.	+	.	gene_id "Mlp60A"; transcript_id "XM_073085448.1"; db_xref "GeneID:140751545"; db_xref "GenBank:XM_073085448.1"; experiment "COORDINATES: polyA evidence [ECO:0006239]"; gene "Mlp60A"; model_evidence "Supporting evidence includes similarity to: 12 Proteins"; product "Muscle LIM protein at 60A, transcript variant X1"; transcript_biotype "mRNA"; exon_number "6";
NW_027332230.1	Gnomon	exon	9038621	9038917	.	+	.	gene_id "Mlp60A"; transcript_id "XM_073085448.1"; db_xref "GeneID:140751545"; db_xref "GenBank:XM_073085448.1"; experiment "COORDINATES: polyA evidence [ECO:0006239]"; gene "Mlp60A"; model_evidence "Supporting evidence includes similarity to: 12 Proteins"; product "Muscle LIM protein at 60A, transcript variant X1"; transcript_biotype "mRNA"; exon_number "7";
NW_027332230.1	Gnomon	exon	9039170	9039302	.	+	.	gene_id "Mlp60A"; transcript_id "XM_073085448.1"; db_xref "GeneID:140751545"; db_xref "GenBank:XM_073085448.1"; experiment "COORDINATES: polyA evidence [ECO:0006239]"; gene "Mlp60A"; model_evidence "Supporting evidence includes similarity to: 12 Proteins"; product "Muscle LIM protein at 60A, transcript variant X1"; transcript_biotype "mRNA"; exon_number "8";
NW_027332230.1	Gnomon	exon	9039643	9039830	.	+	.	gene_id "Mlp60A"; transcript_id "XM_073085448.1"; db_xref "GeneID:140751545"; db_xref "GenBank:XM_073085448.1"; experiment "COORDINATES: polyA evidence [ECO:0006239]"; gene "Mlp60A"; model_evidence "Supporting evidence includes similarity to: 12 Proteins"; product "Muscle LIM protein at 60A, transcript variant X1"; transcript_biotype "mRNA"; exon_number "9";
NW_027332230.1	Gnomon	exon	9040443	9040596	.	+	.	gene_id "Mlp60A"; transcript_id "XM_073085448.1"; db_xref "GeneID:140751545"; db_xref "GenBank:XM_073085448.1"; experiment "COORDINATES: polyA evidence [ECO:0006239]"; gene "Mlp60A"; model_evidence "Supporting evidence includes similarity to: 12 Proteins"; product "Muscle LIM protein at 60A, transcript variant X1"; transcript_biotype "mRNA"; exon_number "10";
NW_027332230.1	Gnomon	exon	9041894	9042782	.	+	.	gene_id "Mlp60A"; transcript_id "XM_073085448.1"; db_xref "GeneID:140751545"; db_xref "GenBank:XM_073085448.1"; experiment "COORDINATES: polyA evidence [ECO:0006239]"; gene "Mlp60A"; model_evidence "Supporting evidence includes similarity to: 12 Proteins"; product "Muscle LIM protein at 60A, transcript variant X1"; transcript_biotype "mRNA"; exon_number "11";
NW_027332230.1	Gnomon	CDS	9033852	9033966	.	+	0	gene_id "Mlp60A"; transcript_id "XM_073085448.1"; db_xref "GeneID:140751545"; db_xref "GenBank:XP_072941549.1"; gbkey "CDS"; gene "Mlp60A"; product "muscle LIM protein Mlp84B isoform X1"; protein_id "XP_072941549.1"; exon_number "2";
NW_027332230.1	Gnomon	CDS	9035525	9035687	.	+	2	gene_id "Mlp60A"; transcript_id "XM_073085448.1"; db_xref "GeneID:140751545"; db_xref "GenBank:XP_072941549.1"; gbkey "CDS"; gene "Mlp60A"; product "muscle LIM protein Mlp84B isoform X1"; protein_id "XP_072941549.1"; exon_number "3";
NW_027332230.1	Gnomon	CDS	9036706	9036829	.	+	1	gene_id "Mlp60A"; transcript_id "XM_073085448.1"; db_xref "GeneID:140751545"; db_xref "GenBank:XP_072941549.1"; gbkey "CDS"; gene "Mlp60A"; product "muscle LIM protein Mlp84B isoform X1"; protein_id "XP_072941549.1"; exon_number "4";
NW_027332230.1	Gnomon	CDS	9037273	9037369	.	+	0	gene_id "Mlp60A"; transcript_id "XM_073085448.1"; db_xref "GeneID:140751545"; db_xref "GenBank:XP_072941549.1"; gbkey "CDS"; gene "Mlp60A"; product "muscle LIM protein Mlp84B isoform X1"; protein_id "XP_072941549.1"; exon_number "5";
NW_027332230.1	Gnomon	CDS	9037776	9037872	.	+	2	gene_id "Mlp60A"; transcript_id "XM_073085448.1"; db_xref "GeneID:140751545"; db_xref "GenBank:XP_072941549.1"; gbkey "CDS"; gene "Mlp60A"; product "muscle LIM protein Mlp84B isoform X1"; protein_id "XP_072941549.1"; exon_number "6";
NW_027332230.1	Gnomon	CDS	9038621	9038917	.	+	1	gene_id "Mlp60A"; transcript_id "XM_073085448.1"; db_xref "GeneID:140751545"; db_xref "GenBank:XP_072941549.1"; gbkey "CDS"; gene "Mlp60A"; product "muscle LIM protein Mlp84B isoform X1"; protein_id "XP_072941549.1"; exon_number "7";
NW_027332230.1	Gnomon	CDS	9039170	9039302	.	+	1	gene_id "Mlp60A"; transcript_id "XM_073085448.1"; db_xref "GeneID:140751545"; db_xref "GenBank:XP_072941549.1"; gbkey "CDS"; gene "Mlp60A"; product "muscle LIM protein Mlp84B isoform X1"; protein_id "XP_072941549.1"; exon_number "8";
NW_027332230.1	Gnomon	CDS	9039643	9039830	.	+	0	gene_id "Mlp60A"; transcript_id "XM_073085448.1"; db_xref "GeneID:140751545"; db_xref "GenBank:XP_072941549.1"; gbkey "CDS"; gene "Mlp60A"; product "muscle LIM protein Mlp84B isoform X1"; protein_id "XP_072941549.1"; exon_number "9";
NW_027332230.1	Gnomon	CDS	9040443	9040596	.	+	1	gene_id "Mlp60A"; transcript_id "XM_073085448.1"; db_xref "GeneID:140751545"; db_xref "GenBank:XP_072941549.1"; gbkey "CDS"; gene "Mlp60A"; product "muscle LIM protein Mlp84B isoform X1"; protein_id "XP_072941549.1"; exon_number "10";
NW_027332230.1	Gnomon	CDS	9041894	9042013	.	+	0	gene_id "Mlp60A"; transcript_id "XM_073085448.1"; db_xref "GeneID:140751545"; db_xref "GenBank:XP_072941549.1"; gbkey "CDS"; gene "Mlp60A"; product "muscle LIM protein Mlp84B isoform X1"; protein_id "XP_072941549.1"; exon_number "11";
NW_027332230.1	Gnomon	start_codon	9033852	9033854	.	+	0	gene_id "Mlp60A"; transcript_id "XM_073085448.1"; db_xref "GeneID:140751545"; db_xref "GenBank:XP_072941549.1"; gbkey "CDS"; gene "Mlp60A"; product "muscle LIM protein Mlp84B isoform X1"; protein_id "XP_072941549.1"; exon_number "2";
NW_027332230.1	Gnomon	stop_codon	9042014	9042016	.	+	0	gene_id "Mlp60A"; transcript_id "XM_073085448.1"; db_xref "GeneID:140751545"; db_xref "GenBank:XP_072941549.1"; gbkey "CDS"; gene "Mlp60A"; product "muscle LIM protein Mlp84B isoform X1"; protein_id "XP_072941549.1"; exon_number "11";
NW_027332230.1	Gnomon	transcript	9033045	9037827	.	+	.	gene_id "Mlp60A"; transcript_id "XM_073085452.1"; db_xref "GeneID:140751545"; db_xref "GenBank:XM_073085452.1"; gbkey "mRNA"; gene "Mlp60A"; model_evidence "Supporting evidence includes similarity to: 11 Proteins"; product "Muscle LIM protein at 60A, transcript variant X5"; transcript_biotype "mRNA";
NW_027332230.1	Gnomon	exon	9033045	9033198	.	+	.	gene_id "Mlp60A"; transcript_id "XM_073085452.1"; db_xref "GeneID:140751545"; db_xref "GenBank:XM_073085452.1"; gene "Mlp60A"; model_evidence "Supporting evidence includes similarity to: 11 Proteins"; product "Muscle LIM protein at 60A, transcript variant X5"; transcript_biotype "mRNA"; exon_number "1";
NW_027332230.1	Gnomon	exon	9033832	9033966	.	+	.	gene_id "Mlp60A"; transcript_id "XM_073085452.1"; db_xref "GeneID:140751545"; db_xref "GenBank:XM_073085452.1"; gene "Mlp60A"; model_evidence "Supporting evidence includes similarity to: 11 Proteins"; product "Muscle LIM protein at 60A, transcript variant X5"; transcript_biotype "mRNA"; exon_number "2";
NW_027332230.1	Gnomon	exon	9035525	9035687	.	+	.	gene_id "Mlp60A"; transcript_id "XM_073085452.1"; db_xref "GeneID:140751545"; db_xref "GenBank:XM_073085452.1"; gene "Mlp60A"; model_evidence "Supporting evidence includes similarity to: 11 Proteins"; product "Muscle LIM protein at 60A, transcript variant X5"; transcript_biotype "mRNA"; exon_number "3";
NW_027332230.1	Gnomon	exon	9036706	9036829	.	+	.	gene_id "Mlp60A"; transcript_id "XM_073085452.1"; db_xref "GeneID:140751545"; db_xref "GenBank:XM_073085452.1"; gene "Mlp60A"; model_evidence "Supporting evidence includes similarity to: 11 Proteins"; product "Muscle LIM protein at 60A, transcript variant X5"; transcript_biotype "mRNA"; exon_number "4";
NW_027332230.1	Gnomon	exon	9037273	9037369	.	+	.	gene_id "Mlp60A"; transcript_id "XM_073085452.1"; db_xref "GeneID:140751545"; db_xref "GenBank:XM_073085452.1"; gene "Mlp60A"; model_evidence "Supporting evidence includes similarity to: 11 Proteins"; product "Muscle LIM protein at 60A, transcript variant X5"; transcript_biotype "mRNA"; exon_number "5";
NW_027332230.1	Gnomon	exon	9037528	9037612	.	+	.	gene_id "Mlp60A"; transcript_id "XM_073085452.1"; db_xref "GeneID:140751545"; db_xref "GenBank:XM_073085452.1"; gene "Mlp60A"; model_evidence "Supporting evidence includes similarity to: 11 Proteins"; product "Muscle LIM protein at 60A, transcript variant X5"; transcript_biotype "mRNA"; exon_number "6";
NW_027332230.1	Gnomon	exon	9037776	9037827	.	+	.	gene_id "Mlp60A"; transcript_id "XM_073085452.1"; db_xref "GeneID:140751545"; db_xref "GenBank:XM_073085452.1"; gene "Mlp60A"; model_evidence "Supporting evidence includes similarity to: 11 Proteins"; product "Muscle LIM protein at 60A, transcript variant X5"; transcript_biotype "mRNA"; exon_number "7";
NW_027332230.1	Gnomon	CDS	9033852	9033966	.	+	0	gene_id "Mlp60A"; transcript_id "XM_073085452.1"; db_xref "GeneID:140751545"; db_xref "GenBank:XP_072941553.1"; gbkey "CDS"; gene "Mlp60A"; product "muscle LIM protein Mlp84B isoform X4"; protein_id "XP_072941553.1"; exon_number "2";
NW_027332230.1	Gnomon	CDS	9035525	9035687	.	+	2	gene_id "Mlp60A"; transcript_id "XM_073085452.1"; db_xref "GeneID:140751545"; db_xref "GenBank:XP_072941553.1"; gbkey "CDS"; gene "Mlp60A"; product "muscle LIM protein Mlp84B isoform X4"; protein_id "XP_072941553.1"; exon_number "3";
NW_027332230.1	Gnomon	CDS	9036706	9036829	.	+	1	gene_id "Mlp60A"; transcript_id "XM_073085452.1"; db_xref "GeneID:140751545"; db_xref "GenBank:XP_072941553.1"; gbkey "CDS"; gene "Mlp60A"; product "muscle LIM protein Mlp84B isoform X4"; protein_id "XP_072941553.1"; exon_number "4";
NW_027332230.1	Gnomon	CDS	9037273	9037369	.	+	0	gene_id "Mlp60A"; transcript_id "XM_073085452.1"; db_xref "GeneID:140751545"; db_xref "GenBank:XP_072941553.1"; gbkey "CDS"; gene "Mlp60A"; product "muscle LIM protein Mlp84B isoform X4"; protein_id "XP_072941553.1"; exon_number "5";
NW_027332230.1	Gnomon	CDS	9037528	9037612	.	+	2	gene_id "Mlp60A"; transcript_id "XM_073085452.1"; db_xref "GeneID:140751545"; db_xref "GenBank:XP_072941553.1"; gbkey "CDS"; gene "Mlp60A"; product "muscle LIM protein Mlp84B isoform X4"; protein_id "XP_072941553.1"; exon_number "6";
NW_027332230.1	Gnomon	CDS	9037776	9037800	.	+	1	gene_id "Mlp60A"; transcript_id "XM_073085452.1"; db_xref "GeneID:140751545"; db_xref "GenBank:XP_072941553.1"; gbkey "CDS"; gene "Mlp60A"; product "muscle LIM protein Mlp84B isoform X4"; protein_id "XP_072941553.1"; exon_number "7";
NW_027332230.1	Gnomon	start_codon	9033852	9033854	.	+	0	gene_id "Mlp60A"; transcript_id "XM_073085452.1"; db_xref "GeneID:140751545"; db_xref "GenBank:XP_072941553.1"; gbkey "CDS"; gene "Mlp60A"; product "muscle LIM protein Mlp84B isoform X4"; protein_id "XP_072941553.1"; exon_number "2";
NW_027332230.1	Gnomon	stop_codon	9037801	9037803	.	+	0	gene_id "Mlp60A"; transcript_id "XM_073085452.1"; db_xref "GeneID:140751545"; db_xref "GenBank:XP_072941553.1"; gbkey "CDS"; gene "Mlp60A"; product "muscle LIM protein Mlp84B isoform X4"; protein_id "XP_072941553.1"; exon_number "7";
NW_027332230.1	Gnomon	transcript	9033046	9042782	.	+	.	gene_id "Mlp60A"; transcript_id "XM_073085454.1"; db_xref "GeneID:140751545"; db_xref "GenBank:XM_073085454.1"; experiment "COORDINATES: polyA evidence [ECO:0006239]"; gbkey "mRNA"; gene "Mlp60A"; model_evidence "Supporting evidence includes similarity to: 13 Proteins"; product "Muscle LIM protein at 60A, transcript variant X7"; transcript_biotype "mRNA";
NW_027332230.1	Gnomon	exon	9033046	9033198	.	+	.	gene_id "Mlp60A"; transcript_id "XM_073085454.1"; db_xref "GeneID:140751545"; db_xref "GenBank:XM_073085454.1"; experiment "COORDINATES: polyA evidence [ECO:0006239]"; gene "Mlp60A"; model_evidence "Supporting evidence includes similarity to: 13 Proteins"; product "Muscle LIM protein at 60A, transcript variant X7"; transcript_biotype "mRNA"; exon_number "1";
NW_027332230.1	Gnomon	exon	9033832	9033966	.	+	.	gene_id "Mlp60A"; transcript_id "XM_073085454.1"; db_xref "GeneID:140751545"; db_xref "GenBank:XM_073085454.1"; experiment "COORDINATES: polyA evidence [ECO:0006239]"; gene "Mlp60A"; model_evidence "Supporting evidence includes similarity to: 13 Proteins"; product "Muscle LIM protein at 60A, transcript variant X7"; transcript_biotype "mRNA"; exon_number "2";
NW_027332230.1	Gnomon	exon	9035525	9035687	.	+	.	gene_id "Mlp60A"; transcript_id "XM_073085454.1"; db_xref "GeneID:140751545"; db_xref "GenBank:XM_073085454.1"; experiment "COORDINATES: polyA evidence [ECO:0006239]"; gene "Mlp60A"; model_evidence "Supporting evidence includes similarity to: 13 Proteins"; product "Muscle LIM protein at 60A, transcript variant X7"; transcript_biotype "mRNA"; exon_number "3";
NW_027332230.1	Gnomon	exon	9036706	9036829	.	+	.	gene_id "Mlp60A"; transcript_id "XM_073085454.1"; db_xref "GeneID:140751545"; db_xref "GenBank:XM_073085454.1"; experiment "COORDINATES: polyA evidence [ECO:0006239]"; gene "Mlp60A"; model_evidence "Supporting evidence includes similarity to: 13 Proteins"; product "Muscle LIM protein at 60A, transcript variant X7"; transcript_biotype "mRNA"; exon_number "4";
NW_027332230.1	Gnomon	exon	9037273	9037369	.	+	.	gene_id "Mlp60A"; transcript_id "XM_073085454.1"; db_xref "GeneID:140751545"; db_xref "GenBank:XM_073085454.1"; experiment "COORDINATES: polyA evidence [ECO:0006239]"; gene "Mlp60A"; model_evidence "Supporting evidence includes similarity to: 13 Proteins"; product "Muscle LIM protein at 60A, transcript variant X7"; transcript_biotype "mRNA"; exon_number "5";
NW_027332230.1	Gnomon	exon	9037528	9037612	.	+	.	gene_id "Mlp60A"; transcript_id "XM_073085454.1"; db_xref "GeneID:140751545"; db_xref "GenBank:XM_073085454.1"; experiment "COORDINATES: polyA evidence [ECO:0006239]"; gene "Mlp60A"; model_evidence "Supporting evidence includes similarity to: 13 Proteins"; product "Muscle LIM protein at 60A, transcript variant X7"; transcript_biotype "mRNA"; exon_number "6";
NW_027332230.1	Gnomon	exon	9037804	9037872	.	+	.	gene_id "Mlp60A"; transcript_id "XM_073085454.1"; db_xref "GeneID:140751545"; db_xref "GenBank:XM_073085454.1"; experiment "COORDINATES: polyA evidence [ECO:0006239]"; gene "Mlp60A"; model_evidence "Supporting evidence includes similarity to: 13 Proteins"; product "Muscle LIM protein at 60A, transcript variant X7"; transcript_biotype "mRNA"; exon_number "7";
NW_027332230.1	Gnomon	exon	9038621	9038917	.	+	.	gene_id "Mlp60A"; transcript_id "XM_073085454.1"; db_xref "GeneID:140751545"; db_xref "GenBank:XM_073085454.1"; experiment "COORDINATES: polyA evidence [ECO:0006239]"; gene "Mlp60A"; model_evidence "Supporting evidence includes similarity to: 13 Proteins"; product "Muscle LIM protein at 60A, transcript variant X7"; transcript_biotype "mRNA"; exon_number "8";
NW_027332230.1	Gnomon	exon	9039170	9039302	.	+	.	gene_id "Mlp60A"; transcript_id "XM_073085454.1"; db_xref "GeneID:140751545"; db_xref "GenBank:XM_073085454.1"; experiment "COORDINATES: polyA evidence [ECO:0006239]"; gene "Mlp60A"; model_evidence "Supporting evidence includes similarity to: 13 Proteins"; product "Muscle LIM protein at 60A, transcript variant X7"; transcript_biotype "mRNA"; exon_number "9";
NW_027332230.1	Gnomon	exon	9039643	9039830	.	+	.	gene_id "Mlp60A"; transcript_id "XM_073085454.1"; db_xref "GeneID:140751545"; db_xref "GenBank:XM_073085454.1"; experiment "COORDINATES: polyA evidence [ECO:0006239]"; gene "Mlp60A"; model_evidence "Supporting evidence includes similarity to: 13 Proteins"; product "Muscle LIM protein at 60A, transcript variant X7"; transcript_biotype "mRNA"; exon_number "10";
NW_027332230.1	Gnomon	exon	9040443	9040596	.	+	.	gene_id "Mlp60A"; transcript_id "XM_073085454.1"; db_xref "GeneID:140751545"; db_xref "GenBank:XM_073085454.1"; experiment "COORDINATES: polyA evidence [ECO:0006239]"; gene "Mlp60A"; model_evidence "Supporting evidence includes similarity to: 13 Proteins"; product "Muscle LIM protein at 60A, transcript variant X7"; transcript_biotype "mRNA"; exon_number "11";
NW_027332230.1	Gnomon	exon	9041894	9042782	.	+	.	gene_id "Mlp60A"; transcript_id "XM_073085454.1"; db_xref "GeneID:140751545"; db_xref "GenBank:XM_073085454.1"; experiment "COORDINATES: polyA evidence [ECO:0006239]"; gene "Mlp60A"; model_evidence "Supporting evidence includes similarity to: 13 Proteins"; product "Muscle LIM protein at 60A, transcript variant X7"; transcript_biotype "mRNA"; exon_number "12";
NW_027332230.1	Gnomon	CDS	9033852	9033966	.	+	0	gene_id "Mlp60A"; transcript_id "XM_073085454.1"; db_xref "GeneID:140751545"; db_xref "GenBank:XP_072941555.1"; gbkey "CDS"; gene "Mlp60A"; product "muscle LIM protein Mlp84B isoform X6"; protein_id "XP_072941555.1"; exon_number "2";
NW_027332230.1	Gnomon	CDS	9035525	9035687	.	+	2	gene_id "Mlp60A"; transcript_id "XM_073085454.1"; db_xref "GeneID:140751545"; db_xref "GenBank:XP_072941555.1"; gbkey "CDS"; gene "Mlp60A"; product "muscle LIM protein Mlp84B isoform X6"; protein_id "XP_072941555.1"; exon_number "3";
NW_027332230.1	Gnomon	CDS	9036706	9036829	.	+	1	gene_id "Mlp60A"; transcript_id "XM_073085454.1"; db_xref "GeneID:140751545"; db_xref "GenBank:XP_072941555.1"; gbkey "CDS"; gene "Mlp60A"; product "muscle LIM protein Mlp84B isoform X6"; protein_id "XP_072941555.1"; exon_number "4";
NW_027332230.1	Gnomon	CDS	9037273	9037369	.	+	0	gene_id "Mlp60A"; transcript_id "XM_073085454.1"; db_xref "GeneID:140751545"; db_xref "GenBank:XP_072941555.1"; gbkey "CDS"; gene "Mlp60A"; product "muscle LIM protein Mlp84B isoform X6"; protein_id "XP_072941555.1"; exon_number "5";
NW_027332230.1	Gnomon	CDS	9037528	9037612	.	+	2	gene_id "Mlp60A"; transcript_id "XM_073085454.1"; db_xref "GeneID:140751545"; db_xref "GenBank:XP_072941555.1"; gbkey "CDS"; gene "Mlp60A"; product "muscle LIM protein Mlp84B isoform X6"; protein_id "XP_072941555.1"; exon_number "6";
NW_027332230.1	Gnomon	CDS	9037804	9037872	.	+	1	gene_id "Mlp60A"; transcript_id "XM_073085454.1"; db_xref "GeneID:140751545"; db_xref "GenBank:XP_072941555.1"; gbkey "CDS"; gene "Mlp60A"; product "muscle LIM protein Mlp84B isoform X6"; protein_id "XP_072941555.1"; exon_number "7";
NW_027332230.1	Gnomon	CDS	9038621	9038917	.	+	1	gene_id "Mlp60A"; transcript_id "XM_073085454.1"; db_xref "GeneID:140751545"; db_xref "GenBank:XP_072941555.1"; gbkey "CDS"; gene "Mlp60A"; product "muscle LIM protein Mlp84B isoform X6"; protein_id "XP_072941555.1"; exon_number "8";
NW_027332230.1	Gnomon	CDS	9039170	9039302	.	+	1	gene_id "Mlp60A"; transcript_id "XM_073085454.1"; db_xref "GeneID:140751545"; db_xref "GenBank:XP_072941555.1"; gbkey "CDS"; gene "Mlp60A"; product "muscle LIM protein Mlp84B isoform X6"; protein_id "XP_072941555.1"; exon_number "9";
NW_027332230.1	Gnomon	CDS	9039643	9039830	.	+	0	gene_id "Mlp60A"; transcript_id "XM_073085454.1"; db_xref "GeneID:140751545"; db_xref "GenBank:XP_072941555.1"; gbkey "CDS"; gene "Mlp60A"; product "muscle LIM protein Mlp84B isoform X6"; protein_id "XP_072941555.1"; exon_number "10";
NW_027332230.1	Gnomon	CDS	9040443	9040596	.	+	1	gene_id "Mlp60A"; transcript_id "XM_073085454.1"; db_xref "GeneID:140751545"; db_xref "GenBank:XP_072941555.1"; gbkey "CDS"; gene "Mlp60A"; product "muscle LIM protein Mlp84B isoform X6"; protein_id "XP_072941555.1"; exon_number "11";
NW_027332230.1	Gnomon	CDS	9041894	9042013	.	+	0	gene_id "Mlp60A"; transcript_id "XM_073085454.1"; db_xref "GeneID:140751545"; db_xref "GenBank:XP_072941555.1"; gbkey "CDS"; gene "Mlp60A"; product "muscle LIM protein Mlp84B isoform X6"; protein_id "XP_072941555.1"; exon_number "12";
NW_027332230.1	Gnomon	start_codon	9033852	9033854	.	+	0	gene_id "Mlp60A"; transcript_id "XM_073085454.1"; db_xref "GeneID:140751545"; db_xref "GenBank:XP_072941555.1"; gbkey "CDS"; gene "Mlp60A"; product "muscle LIM protein Mlp84B isoform X6"; protein_id "XP_072941555.1"; exon_number "2";
NW_027332230.1	Gnomon	stop_codon	9042014	9042016	.	+	0	gene_id "Mlp60A"; transcript_id "XM_073085454.1"; db_xref "GeneID:140751545"; db_xref "GenBank:XP_072941555.1"; gbkey "CDS"; gene "Mlp60A"; product "muscle LIM protein Mlp84B isoform X6"; protein_id "XP_072941555.1"; exon_number "12";
NW_027332230.1	Gnomon	transcript	9033046	9042782	.	+	.	gene_id "Mlp60A"; transcript_id "XM_073085451.1"; db_xref "GeneID:140751545"; db_xref "GenBank:XM_073085451.1"; experiment "COORDINATES: polyA evidence [ECO:0006239]"; gbkey "mRNA"; gene "Mlp60A"; model_evidence "Supporting evidence includes similarity to: 22 Proteins"; product "Muscle LIM protein at 60A, transcript variant X4"; transcript_biotype "mRNA";
NW_027332230.1	Gnomon	exon	9033046	9033198	.	+	.	gene_id "Mlp60A"; transcript_id "XM_073085451.1"; db_xref "GeneID:140751545"; db_xref "GenBank:XM_073085451.1"; experiment "COORDINATES: polyA evidence [ECO:0006239]"; gene "Mlp60A"; model_evidence "Supporting evidence includes similarity to: 22 Proteins"; product "Muscle LIM protein at 60A, transcript variant X4"; transcript_biotype "mRNA"; exon_number "1";
NW_027332230.1	Gnomon	exon	9033832	9033966	.	+	.	gene_id "Mlp60A"; transcript_id "XM_073085451.1"; db_xref "GeneID:140751545"; db_xref "GenBank:XM_073085451.1"; experiment "COORDINATES: polyA evidence [ECO:0006239]"; gene "Mlp60A"; model_evidence "Supporting evidence includes similarity to: 22 Proteins"; product "Muscle LIM protein at 60A, transcript variant X4"; transcript_biotype "mRNA"; exon_number "2";
NW_027332230.1	Gnomon	exon	9035525	9035687	.	+	.	gene_id "Mlp60A"; transcript_id "XM_073085451.1"; db_xref "GeneID:140751545"; db_xref "GenBank:XM_073085451.1"; experiment "COORDINATES: polyA evidence [ECO:0006239]"; gene "Mlp60A"; model_evidence "Supporting evidence includes similarity to: 22 Proteins"; product "Muscle LIM protein at 60A, transcript variant X4"; transcript_biotype "mRNA"; exon_number "3";
NW_027332230.1	Gnomon	exon	9036706	9036829	.	+	.	gene_id "Mlp60A"; transcript_id "XM_073085451.1"; db_xref "GeneID:140751545"; db_xref "GenBank:XM_073085451.1"; experiment "COORDINATES: polyA evidence [ECO:0006239]"; gene "Mlp60A"; model_evidence "Supporting evidence includes similarity to: 22 Proteins"; product "Muscle LIM protein at 60A, transcript variant X4"; transcript_biotype "mRNA"; exon_number "4";
NW_027332230.1	Gnomon	exon	9037273	9037369	.	+	.	gene_id "Mlp60A"; transcript_id "XM_073085451.1"; db_xref "GeneID:140751545"; db_xref "GenBank:XM_073085451.1"; experiment "COORDINATES: polyA evidence [ECO:0006239]"; gene "Mlp60A"; model_evidence "Supporting evidence includes similarity to: 22 Proteins"; product "Muscle LIM protein at 60A, transcript variant X4"; transcript_biotype "mRNA"; exon_number "5";
NW_027332230.1	Gnomon	exon	9037528	9037612	.	+	.	gene_id "Mlp60A"; transcript_id "XM_073085451.1"; db_xref "GeneID:140751545"; db_xref "GenBank:XM_073085451.1"; experiment "COORDINATES: polyA evidence [ECO:0006239]"; gene "Mlp60A"; model_evidence "Supporting evidence includes similarity to: 22 Proteins"; product "Muscle LIM protein at 60A, transcript variant X4"; transcript_biotype "mRNA"; exon_number "6";
NW_027332230.1	Gnomon	exon	9038621	9038917	.	+	.	gene_id "Mlp60A"; transcript_id "XM_073085451.1"; db_xref "GeneID:140751545"; db_xref "GenBank:XM_073085451.1"; experiment "COORDINATES: polyA evidence [ECO:0006239]"; gene "Mlp60A"; model_evidence "Supporting evidence includes similarity to: 22 Proteins"; product "Muscle LIM protein at 60A, transcript variant X4"; transcript_biotype "mRNA"; exon_number "7";
NW_027332230.1	Gnomon	exon	9039170	9039302	.	+	.	gene_id "Mlp60A"; transcript_id "XM_073085451.1"; db_xref "GeneID:140751545"; db_xref "GenBank:XM_073085451.1"; experiment "COORDINATES: polyA evidence [ECO:0006239]"; gene "Mlp60A"; model_evidence "Supporting evidence includes similarity to: 22 Proteins"; product "Muscle LIM protein at 60A, transcript variant X4"; transcript_biotype "mRNA"; exon_number "8";
NW_027332230.1	Gnomon	exon	9039643	9039830	.	+	.	gene_id "Mlp60A"; transcript_id "XM_073085451.1"; db_xref "GeneID:140751545"; db_xref "GenBank:XM_073085451.1"; experiment "COORDINATES: polyA evidence [ECO:0006239]"; gene "Mlp60A"; model_evidence "Supporting evidence includes similarity to: 22 Proteins"; product "Muscle LIM protein at 60A, transcript variant X4"; transcript_biotype "mRNA"; exon_number "9";
NW_027332230.1	Gnomon	exon	9040443	9040596	.	+	.	gene_id "Mlp60A"; transcript_id "XM_073085451.1"; db_xref "GeneID:140751545"; db_xref "GenBank:XM_073085451.1"; experiment "COORDINATES: polyA evidence [ECO:0006239]"; gene "Mlp60A"; model_evidence "Supporting evidence includes similarity to: 22 Proteins"; product "Muscle LIM protein at 60A, transcript variant X4"; transcript_biotype "mRNA"; exon_number "10";
NW_027332230.1	Gnomon	exon	9041894	9042782	.	+	.	gene_id "Mlp60A"; transcript_id "XM_073085451.1"; db_xref "GeneID:140751545"; db_xref "GenBank:XM_073085451.1"; experiment "COORDINATES: polyA evidence [ECO:0006239]"; gene "Mlp60A"; model_evidence "Supporting evidence includes similarity to: 22 Proteins"; product "Muscle LIM protein at 60A, transcript variant X4"; transcript_biotype "mRNA"; exon_number "11";
NW_027332230.1	Gnomon	CDS	9033852	9033966	.	+	0	gene_id "Mlp60A"; transcript_id "XM_073085451.1"; db_xref "GeneID:140751545"; db_xref "GenBank:XP_072941552.1"; gbkey "CDS"; gene "Mlp60A"; product "muscle LIM protein Mlp84B isoform X3"; protein_id "XP_072941552.1"; exon_number "2";
NW_027332230.1	Gnomon	CDS	9035525	9035687	.	+	2	gene_id "Mlp60A"; transcript_id "XM_073085451.1"; db_xref "GeneID:140751545"; db_xref "GenBank:XP_072941552.1"; gbkey "CDS"; gene "Mlp60A"; product "muscle LIM protein Mlp84B isoform X3"; protein_id "XP_072941552.1"; exon_number "3";
NW_027332230.1	Gnomon	CDS	9036706	9036829	.	+	1	gene_id "Mlp60A"; transcript_id "XM_073085451.1"; db_xref "GeneID:140751545"; db_xref "GenBank:XP_072941552.1"; gbkey "CDS"; gene "Mlp60A"; product "muscle LIM protein Mlp84B isoform X3"; protein_id "XP_072941552.1"; exon_number "4";
NW_027332230.1	Gnomon	CDS	9037273	9037369	.	+	0	gene_id "Mlp60A"; transcript_id "XM_073085451.1"; db_xref "GeneID:140751545"; db_xref "GenBank:XP_072941552.1"; gbkey "CDS"; gene "Mlp60A"; product "muscle LIM protein Mlp84B isoform X3"; protein_id "XP_072941552.1"; exon_number "5";
NW_027332230.1	Gnomon	CDS	9037528	9037612	.	+	2	gene_id "Mlp60A"; transcript_id "XM_073085451.1"; db_xref "GeneID:140751545"; db_xref "GenBank:XP_072941552.1"; gbkey "CDS"; gene "Mlp60A"; product "muscle LIM protein Mlp84B isoform X3"; protein_id "XP_072941552.1"; exon_number "6";
NW_027332230.1	Gnomon	CDS	9038621	9038917	.	+	1	gene_id "Mlp60A"; transcript_id "XM_073085451.1"; db_xref "GeneID:140751545"; db_xref "GenBank:XP_072941552.1"; gbkey "CDS"; gene "Mlp60A"; product "muscle LIM protein Mlp84B isoform X3"; protein_id "XP_072941552.1"; exon_number "7";
NW_027332230.1	Gnomon	CDS	9039170	9039302	.	+	1	gene_id "Mlp60A"; transcript_id "XM_073085451.1"; db_xref "GeneID:140751545"; db_xref "GenBank:XP_072941552.1"; gbkey "CDS"; gene "Mlp60A"; product "muscle LIM protein Mlp84B isoform X3"; protein_id "XP_072941552.1"; exon_number "8";
NW_027332230.1	Gnomon	CDS	9039643	9039830	.	+	0	gene_id "Mlp60A"; transcript_id "XM_073085451.1"; db_xref "GeneID:140751545"; db_xref "GenBank:XP_072941552.1"; gbkey "CDS"; gene "Mlp60A"; product "muscle LIM protein Mlp84B isoform X3"; protein_id "XP_072941552.1"; exon_number "9";
NW_027332230.1	Gnomon	CDS	9040443	9040596	.	+	1	gene_id "Mlp60A"; transcript_id "XM_073085451.1"; db_xref "GeneID:140751545"; db_xref "GenBank:XP_072941552.1"; gbkey "CDS"; gene "Mlp60A"; product "muscle LIM protein Mlp84B isoform X3"; protein_id "XP_072941552.1"; exon_number "10";
NW_027332230.1	Gnomon	CDS	9041894	9042013	.	+	0	gene_id "Mlp60A"; transcript_id "XM_073085451.1"; db_xref "GeneID:140751545"; db_xref "GenBank:XP_072941552.1"; gbkey "CDS"; gene "Mlp60A"; product "muscle LIM protein Mlp84B isoform X3"; protein_id "XP_072941552.1"; exon_number "11";
NW_027332230.1	Gnomon	start_codon	9033852	9033854	.	+	0	gene_id "Mlp60A"; transcript_id "XM_073085451.1"; db_xref "GeneID:140751545"; db_xref "GenBank:XP_072941552.1"; gbkey "CDS"; gene "Mlp60A"; product "muscle LIM protein Mlp84B isoform X3"; protein_id "XP_072941552.1"; exon_number "2";
NW_027332230.1	Gnomon	stop_codon	9042014	9042016	.	+	0	gene_id "Mlp60A"; transcript_id "XM_073085451.1"; db_xref "GeneID:140751545"; db_xref "GenBank:XP_072941552.1"; gbkey "CDS"; gene "Mlp60A"; product "muscle LIM protein Mlp84B isoform X3"; protein_id "XP_072941552.1"; exon_number "11";
NW_027332230.1	Gnomon	transcript	9033047	9036096	.	+	.	gene_id "Mlp60A"; transcript_id "XM_073085453.1"; db_xref "GeneID:140751545"; db_xref "GenBank:XM_073085453.1"; experiment "COORDINATES: polyA evidence [ECO:0006239]"; gbkey "mRNA"; gene "Mlp60A"; model_evidence "Supporting evidence includes similarity to: 10 Proteins"; product "Muscle LIM protein at 60A, transcript variant X6"; transcript_biotype "mRNA";
NW_027332230.1	Gnomon	exon	9033047	9033198	.	+	.	gene_id "Mlp60A"; transcript_id "XM_073085453.1"; db_xref "GeneID:140751545"; db_xref "GenBank:XM_073085453.1"; experiment "COORDINATES: polyA evidence [ECO:0006239]"; gene "Mlp60A"; model_evidence "Supporting evidence includes similarity to: 10 Proteins"; product "Muscle LIM protein at 60A, transcript variant X6"; transcript_biotype "mRNA"; exon_number "1";
NW_027332230.1	Gnomon	exon	9033832	9033966	.	+	.	gene_id "Mlp60A"; transcript_id "XM_073085453.1"; db_xref "GeneID:140751545"; db_xref "GenBank:XM_073085453.1"; experiment "COORDINATES: polyA evidence [ECO:0006239]"; gene "Mlp60A"; model_evidence "Supporting evidence includes similarity to: 10 Proteins"; product "Muscle LIM protein at 60A, transcript variant X6"; transcript_biotype "mRNA"; exon_number "2";
NW_027332230.1	Gnomon	exon	9035525	9035687	.	+	.	gene_id "Mlp60A"; transcript_id "XM_073085453.1"; db_xref "GeneID:140751545"; db_xref "GenBank:XM_073085453.1"; experiment "COORDINATES: polyA evidence [ECO:0006239]"; gene "Mlp60A"; model_evidence "Supporting evidence includes similarity to: 10 Proteins"; product "Muscle LIM protein at 60A, transcript variant X6"; transcript_biotype "mRNA"; exon_number "3";
NW_027332230.1	Gnomon	exon	9035896	9036096	.	+	.	gene_id "Mlp60A"; transcript_id "XM_073085453.1"; db_xref "GeneID:140751545"; db_xref "GenBank:XM_073085453.1"; experiment "COORDINATES: polyA evidence [ECO:0006239]"; gene "Mlp60A"; model_evidence "Supporting evidence includes similarity to: 10 Proteins"; product "Muscle LIM protein at 60A, transcript variant X6"; transcript_biotype "mRNA"; exon_number "4";
NW_027332230.1	Gnomon	CDS	9033852	9033966	.	+	0	gene_id "Mlp60A"; transcript_id "XM_073085453.1"; db_xref "GeneID:140751545"; db_xref "GenBank:XP_072941554.1"; gbkey "CDS"; gene "Mlp60A"; product "muscle LIM protein 1 isoform X5"; protein_id "XP_072941554.1"; exon_number "2";
NW_027332230.1	Gnomon	CDS	9035525	9035687	.	+	2	gene_id "Mlp60A"; transcript_id "XM_073085453.1"; db_xref "GeneID:140751545"; db_xref "GenBank:XP_072941554.1"; gbkey "CDS"; gene "Mlp60A"; product "muscle LIM protein 1 isoform X5"; protein_id "XP_072941554.1"; exon_number "3";
NW_027332230.1	Gnomon	CDS	9035896	9035899	.	+	1	gene_id "Mlp60A"; transcript_id "XM_073085453.1"; db_xref "GeneID:140751545"; db_xref "GenBank:XP_072941554.1"; gbkey "CDS"; gene "Mlp60A"; product "muscle LIM protein 1 isoform X5"; protein_id "XP_072941554.1"; exon_number "4";
NW_027332230.1	Gnomon	start_codon	9033852	9033854	.	+	0	gene_id "Mlp60A"; transcript_id "XM_073085453.1"; db_xref "GeneID:140751545"; db_xref "GenBank:XP_072941554.1"; gbkey "CDS"; gene "Mlp60A"; product "muscle LIM protein 1 isoform X5"; protein_id "XP_072941554.1"; exon_number "2";
NW_027332230.1	Gnomon	stop_codon	9035900	9035902	.	+	0	gene_id "Mlp60A"; transcript_id "XM_073085453.1"; db_xref "GeneID:140751545"; db_xref "GenBank:XP_072941554.1"; gbkey "CDS"; gene "Mlp60A"; product "muscle LIM protein 1 isoform X5"; protein_id "XP_072941554.1"; exon_number "4";
NW_027332230.1	Gnomon	transcript	9033320	9042782	.	+	.	gene_id "Mlp60A"; transcript_id "XM_073085450.1"; db_xref "GeneID:140751545"; db_xref "GenBank:XM_073085450.1"; experiment "COORDINATES: polyA evidence [ECO:0006239]"; gbkey "mRNA"; gene "Mlp60A"; model_evidence "Supporting evidence includes similarity to: 12 Proteins"; product "Muscle LIM protein at 60A, transcript variant X3"; transcript_biotype "mRNA";
NW_027332230.1	Gnomon	exon	9033320	9033453	.	+	.	gene_id "Mlp60A"; transcript_id "XM_073085450.1"; db_xref "GeneID:140751545"; db_xref "GenBank:XM_073085450.1"; experiment "COORDINATES: polyA evidence [ECO:0006239]"; gene "Mlp60A"; model_evidence "Supporting evidence includes similarity to: 12 Proteins"; product "Muscle LIM protein at 60A, transcript variant X3"; transcript_biotype "mRNA"; exon_number "1";
NW_027332230.1	Gnomon	exon	9033832	9033966	.	+	.	gene_id "Mlp60A"; transcript_id "XM_073085450.1"; db_xref "GeneID:140751545"; db_xref "GenBank:XM_073085450.1"; experiment "COORDINATES: polyA evidence [ECO:0006239]"; gene "Mlp60A"; model_evidence "Supporting evidence includes similarity to: 12 Proteins"; product "Muscle LIM protein at 60A, transcript variant X3"; transcript_biotype "mRNA"; exon_number "2";
NW_027332230.1	Gnomon	exon	9035525	9035687	.	+	.	gene_id "Mlp60A"; transcript_id "XM_073085450.1"; db_xref "GeneID:140751545"; db_xref "GenBank:XM_073085450.1"; experiment "COORDINATES: polyA evidence [ECO:0006239]"; gene "Mlp60A"; model_evidence "Supporting evidence includes similarity to: 12 Proteins"; product "Muscle LIM protein at 60A, transcript variant X3"; transcript_biotype "mRNA"; exon_number "3";
NW_027332230.1	Gnomon	exon	9036706	9036829	.	+	.	gene_id "Mlp60A"; transcript_id "XM_073085450.1"; db_xref "GeneID:140751545"; db_xref "GenBank:XM_073085450.1"; experiment "COORDINATES: polyA evidence [ECO:0006239]"; gene "Mlp60A"; model_evidence "Supporting evidence includes similarity to: 12 Proteins"; product "Muscle LIM protein at 60A, transcript variant X3"; transcript_biotype "mRNA"; exon_number "4";
NW_027332230.1	Gnomon	exon	9037273	9037369	.	+	.	gene_id "Mlp60A"; transcript_id "XM_073085450.1"; db_xref "GeneID:140751545"; db_xref "GenBank:XM_073085450.1"; experiment "COORDINATES: polyA evidence [ECO:0006239]"; gene "Mlp60A"; model_evidence "Supporting evidence includes similarity to: 12 Proteins"; product "Muscle LIM protein at 60A, transcript variant X3"; transcript_biotype "mRNA"; exon_number "5";
NW_027332230.1	Gnomon	exon	9037776	9037872	.	+	.	gene_id "Mlp60A"; transcript_id "XM_073085450.1"; db_xref "GeneID:140751545"; db_xref "GenBank:XM_073085450.1"; experiment "COORDINATES: polyA evidence [ECO:0006239]"; gene "Mlp60A"; model_evidence "Supporting evidence includes similarity to: 12 Proteins"; product "Muscle LIM protein at 60A, transcript variant X3"; transcript_biotype "mRNA"; exon_number "6";
NW_027332230.1	Gnomon	exon	9038621	9038917	.	+	.	gene_id "Mlp60A"; transcript_id "XM_073085450.1"; db_xref "GeneID:140751545"; db_xref "GenBank:XM_073085450.1"; experiment "COORDINATES: polyA evidence [ECO:0006239]"; gene "Mlp60A"; model_evidence "Supporting evidence includes similarity to: 12 Proteins"; product "Muscle LIM protein at 60A, transcript variant X3"; transcript_biotype "mRNA"; exon_number "7";
NW_027332230.1	Gnomon	exon	9039170	9039302	.	+	.	gene_id "Mlp60A"; transcript_id "XM_073085450.1"; db_xref "GeneID:140751545"; db_xref "GenBank:XM_073085450.1"; experiment "COORDINATES: polyA evidence [ECO:0006239]"; gene "Mlp60A"; model_evidence "Supporting evidence includes similarity to: 12 Proteins"; product "Muscle LIM protein at 60A, transcript variant X3"; transcript_biotype "mRNA"; exon_number "8";
NW_027332230.1	Gnomon	exon	9039643	9039830	.	+	.	gene_id "Mlp60A"; transcript_id "XM_073085450.1"; db_xref "GeneID:140751545"; db_xref "GenBank:XM_073085450.1"; experiment "COORDINATES: polyA evidence [ECO:0006239]"; gene "Mlp60A"; model_evidence "Supporting evidence includes similarity to: 12 Proteins"; product "Muscle LIM protein at 60A, transcript variant X3"; transcript_biotype "mRNA"; exon_number "9";
NW_027332230.1	Gnomon	exon	9040443	9040596	.	+	.	gene_id "Mlp60A"; transcript_id "XM_073085450.1"; db_xref "GeneID:140751545"; db_xref "GenBank:XM_073085450.1"; experiment "COORDINATES: polyA evidence [ECO:0006239]"; gene "Mlp60A"; model_evidence "Supporting evidence includes similarity to: 12 Proteins"; product "Muscle LIM protein at 60A, transcript variant X3"; transcript_biotype "mRNA"; exon_number "10";
NW_027332230.1	Gnomon	exon	9041894	9042782	.	+	.	gene_id "Mlp60A"; transcript_id "XM_073085450.1"; db_xref "GeneID:140751545"; db_xref "GenBank:XM_073085450.1"; experiment "COORDINATES: polyA evidence [ECO:0006239]"; gene "Mlp60A"; model_evidence "Supporting evidence includes similarity to: 12 Proteins"; product "Muscle LIM protein at 60A, transcript variant X3"; transcript_biotype "mRNA"; exon_number "11";
NW_027332230.1	Gnomon	CDS	9033852	9033966	.	+	0	gene_id "Mlp60A"; transcript_id "XM_073085450.1"; db_xref "GeneID:140751545"; db_xref "GenBank:XP_072941551.1"; gbkey "CDS"; gene "Mlp60A"; product "muscle LIM protein Mlp84B isoform X1"; protein_id "XP_072941551.1"; exon_number "2";
NW_027332230.1	Gnomon	CDS	9035525	9035687	.	+	2	gene_id "Mlp60A"; transcript_id "XM_073085450.1"; db_xref "GeneID:140751545"; db_xref "GenBank:XP_072941551.1"; gbkey "CDS"; gene "Mlp60A"; product "muscle LIM protein Mlp84B isoform X1"; protein_id "XP_072941551.1"; exon_number "3";
NW_027332230.1	Gnomon	CDS	9036706	9036829	.	+	1	gene_id "Mlp60A"; transcript_id "XM_073085450.1"; db_xref "GeneID:140751545"; db_xref "GenBank:XP_072941551.1"; gbkey "CDS"; gene "Mlp60A"; product "muscle LIM protein Mlp84B isoform X1"; protein_id "XP_072941551.1"; exon_number "4";
NW_027332230.1	Gnomon	CDS	9037273	9037369	.	+	0	gene_id "Mlp60A"; transcript_id "XM_073085450.1"; db_xref "GeneID:140751545"; db_xref "GenBank:XP_072941551.1"; gbkey "CDS"; gene "Mlp60A"; product "muscle LIM protein Mlp84B isoform X1"; protein_id "XP_072941551.1"; exon_number "5";
NW_027332230.1	Gnomon	CDS	9037776	9037872	.	+	2	gene_id "Mlp60A"; transcript_id "XM_073085450.1"; db_xref "GeneID:140751545"; db_xref "GenBank:XP_072941551.1"; gbkey "CDS"; gene "Mlp60A"; product "muscle LIM protein Mlp84B isoform X1"; protein_id "XP_072941551.1"; exon_number "6";
NW_027332230.1	Gnomon	CDS	9038621	9038917	.	+	1	gene_id "Mlp60A"; transcript_id "XM_073085450.1"; db_xref "GeneID:140751545"; db_xref "GenBank:XP_072941551.1"; gbkey "CDS"; gene "Mlp60A"; product "muscle LIM protein Mlp84B isoform X1"; protein_id "XP_072941551.1"; exon_number "7";
NW_027332230.1	Gnomon	CDS	9039170	9039302	.	+	1	gene_id "Mlp60A"; transcript_id "XM_073085450.1"; db_xref "GeneID:140751545"; db_xref "GenBank:XP_072941551.1"; gbkey "CDS"; gene "Mlp60A"; product "muscle LIM protein Mlp84B isoform X1"; protein_id "XP_072941551.1"; exon_number "8";
NW_027332230.1	Gnomon	CDS	9039643	9039830	.	+	0	gene_id "Mlp60A"; transcript_id "XM_073085450.1"; db_xref "GeneID:140751545"; db_xref "GenBank:XP_072941551.1"; gbkey "CDS"; gene "Mlp60A"; product "muscle LIM protein Mlp84B isoform X1"; protein_id "XP_072941551.1"; exon_number "9";
NW_027332230.1	Gnomon	CDS	9040443	9040596	.	+	1	gene_id "Mlp60A"; transcript_id "XM_073085450.1"; db_xref "GeneID:140751545"; db_xref "GenBank:XP_072941551.1"; gbkey "CDS"; gene "Mlp60A"; product "muscle LIM protein Mlp84B isoform X1"; protein_id "XP_072941551.1"; exon_number "10";
NW_027332230.1	Gnomon	CDS	9041894	9042013	.	+	0	gene_id "Mlp60A"; transcript_id "XM_073085450.1"; db_xref "GeneID:140751545"; db_xref "GenBank:XP_072941551.1"; gbkey "CDS"; gene "Mlp60A"; product "muscle LIM protein Mlp84B isoform X1"; protein_id "XP_072941551.1"; exon_number "11";
NW_027332230.1	Gnomon	start_codon	9033852	9033854	.	+	0	gene_id "Mlp60A"; transcript_id "XM_073085450.1"; db_xref "GeneID:140751545"; db_xref "GenBank:XP_072941551.1"; gbkey "CDS"; gene "Mlp60A"; product "muscle LIM protein Mlp84B isoform X1"; protein_id "XP_072941551.1"; exon_number "2";
NW_027332230.1	Gnomon	stop_codon	9042014	9042016	.	+	0	gene_id "Mlp60A"; transcript_id "XM_073085450.1"; db_xref "GeneID:140751545"; db_xref "GenBank:XP_072941551.1"; gbkey "CDS"; gene "Mlp60A"; product "muscle LIM protein Mlp84B isoform X1"; protein_id "XP_072941551.1"; exon_number "11";
NW_027332230.1	Gnomon	gene	9040821	9041471	.	-	.	gene_id "LOC140751546"; transcript_id ""; db_xref "GeneID:140751546"; description "selenoprotein F"; gbkey "Gene"; gene "LOC140751546"; gene_biotype "protein_coding";
NW_027332230.1	Gnomon	transcript	9040821	9041471	.	-	.	gene_id "LOC140751546"; transcript_id "XM_073085455.1"; db_xref "GeneID:140751546"; db_xref "GenBank:XM_073085455.1"; experiment "COORDINATES: polyA evidence [ECO:0006239]"; gbkey "mRNA"; gene "LOC140751546"; model_evidence "Supporting evidence includes similarity to: 11 Proteins"; product "selenoprotein F"; transcript_biotype "mRNA";
NW_027332230.1	Gnomon	exon	9040821	9041471	.	-	.	gene_id "LOC140751546"; transcript_id "XM_073085455.1"; db_xref "GeneID:140751546"; db_xref "GenBank:XM_073085455.1"; experiment "COORDINATES: polyA evidence [ECO:0006239]"; gene "LOC140751546"; model_evidence "Supporting evidence includes similarity to: 11 Proteins"; product "selenoprotein F"; transcript_biotype "mRNA"; exon_number "1";
NW_027332230.1	Gnomon	CDS	9040868	9041368	.	-	0	gene_id "LOC140751546"; transcript_id "XM_073085455.1"; db_xref "GeneID:140751546"; db_xref "GenBank:XP_072941556.1"; gbkey "CDS"; gene "LOC140751546"; product "selenoprotein F"; protein_id "XP_072941556.1"; exon_number "1";
NW_027332230.1	Gnomon	start_codon	9041366	9041368	.	-	0	gene_id "LOC140751546"; transcript_id "XM_073085455.1"; db_xref "GeneID:140751546"; db_xref "GenBank:XP_072941556.1"; gbkey "CDS"; gene "LOC140751546"; product "selenoprotein F"; protein_id "XP_072941556.1"; exon_number "1";
NW_027332230.1	Gnomon	stop_codon	9040865	9040867	.	-	0	gene_id "LOC140751546"; transcript_id "XM_073085455.1"; db_xref "GeneID:140751546"; db_xref "GenBank:XP_072941556.1"; gbkey "CDS"; gene "LOC140751546"; product "selenoprotein F"; protein_id "XP_072941556.1"; exon_number "1";
NW_027332230.1	Gnomon	gene	9043132	9054488	.	-	.	gene_id "Xpc"; transcript_id ""; db_xref "GeneID:140751544"; description "DNA repair protein complementing XP-C cells homolog"; gbkey "Gene"; gene "Xpc"; gene_biotype "protein_coding";
NW_027332230.1	Gnomon	transcript	9043132	9054488	.	-	.	gene_id "Xpc"; transcript_id "XM_073085447.1"; db_xref "GeneID:140751544"; db_xref "GenBank:XM_073085447.1"; experiment "COORDINATES: polyA evidence [ECO:0006239]"; gbkey "mRNA"; gene "Xpc"; model_evidence "Supporting evidence includes similarity to: 5 Proteins"; product "DNA repair protein complementing XP-C cells homolog"; transcript_biotype "mRNA";
NW_027332230.1	Gnomon	exon	9053960	9054488	.	-	.	gene_id "Xpc"; transcript_id "XM_073085447.1"; db_xref "GeneID:140751544"; db_xref "GenBank:XM_073085447.1"; experiment "COORDINATES: polyA evidence [ECO:0006239]"; gene "Xpc"; model_evidence "Supporting evidence includes similarity to: 5 Proteins"; product "DNA repair protein complementing XP-C cells homolog"; transcript_biotype "mRNA"; exon_number "1";
NW_027332230.1	Gnomon	exon	9053771	9053877	.	-	.	gene_id "Xpc"; transcript_id "XM_073085447.1"; db_xref "GeneID:140751544"; db_xref "GenBank:XM_073085447.1"; experiment "COORDINATES: polyA evidence [ECO:0006239]"; gene "Xpc"; model_evidence "Supporting evidence includes similarity to: 5 Proteins"; product "DNA repair protein complementing XP-C cells homolog"; transcript_biotype "mRNA"; exon_number "2";
NW_027332230.1	Gnomon	exon	9052809	9053079	.	-	.	gene_id "Xpc"; transcript_id "XM_073085447.1"; db_xref "GeneID:140751544"; db_xref "GenBank:XM_073085447.1"; experiment "COORDINATES: polyA evidence [ECO:0006239]"; gene "Xpc"; model_evidence "Supporting evidence includes similarity to: 5 Proteins"; product "DNA repair protein complementing XP-C cells homolog"; transcript_biotype "mRNA"; exon_number "3";
NW_027332230.1	Gnomon	exon	9050677	9052243	.	-	.	gene_id "Xpc"; transcript_id "XM_073085447.1"; db_xref "GeneID:140751544"; db_xref "GenBank:XM_073085447.1"; experiment "COORDINATES: polyA evidence [ECO:0006239]"; gene "Xpc"; model_evidence "Supporting evidence includes similarity to: 5 Proteins"; product "DNA repair protein complementing XP-C cells homolog"; transcript_biotype "mRNA"; exon_number "4";
NW_027332230.1	Gnomon	exon	9050087	9050357	.	-	.	gene_id "Xpc"; transcript_id "XM_073085447.1"; db_xref "GeneID:140751544"; db_xref "GenBank:XM_073085447.1"; experiment "COORDINATES: polyA evidence [ECO:0006239]"; gene "Xpc"; model_evidence "Supporting evidence includes similarity to: 5 Proteins"; product "DNA repair protein complementing XP-C cells homolog"; transcript_biotype "mRNA"; exon_number "5";
NW_027332230.1	Gnomon	exon	9049201	9049442	.	-	.	gene_id "Xpc"; transcript_id "XM_073085447.1"; db_xref "GeneID:140751544"; db_xref "GenBank:XM_073085447.1"; experiment "COORDINATES: polyA evidence [ECO:0006239]"; gene "Xpc"; model_evidence "Supporting evidence includes similarity to: 5 Proteins"; product "DNA repair protein complementing XP-C cells homolog"; transcript_biotype "mRNA"; exon_number "6";
NW_027332230.1	Gnomon	exon	9048613	9048838	.	-	.	gene_id "Xpc"; transcript_id "XM_073085447.1"; db_xref "GeneID:140751544"; db_xref "GenBank:XM_073085447.1"; experiment "COORDINATES: polyA evidence [ECO:0006239]"; gene "Xpc"; model_evidence "Supporting evidence includes similarity to: 5 Proteins"; product "DNA repair protein complementing XP-C cells homolog"; transcript_biotype "mRNA"; exon_number "7";
NW_027332230.1	Gnomon	exon	9047645	9047813	.	-	.	gene_id "Xpc"; transcript_id "XM_073085447.1"; db_xref "GeneID:140751544"; db_xref "GenBank:XM_073085447.1"; experiment "COORDINATES: polyA evidence [ECO:0006239]"; gene "Xpc"; model_evidence "Supporting evidence includes similarity to: 5 Proteins"; product "DNA repair protein complementing XP-C cells homolog"; transcript_biotype "mRNA"; exon_number "8";
NW_027332230.1	Gnomon	exon	9046718	9046872	.	-	.	gene_id "Xpc"; transcript_id "XM_073085447.1"; db_xref "GeneID:140751544"; db_xref "GenBank:XM_073085447.1"; experiment "COORDINATES: polyA evidence [ECO:0006239]"; gene "Xpc"; model_evidence "Supporting evidence includes similarity to: 5 Proteins"; product "DNA repair protein complementing XP-C cells homolog"; transcript_biotype "mRNA"; exon_number "9";
NW_027332230.1	Gnomon	exon	9043132	9045290	.	-	.	gene_id "Xpc"; transcript_id "XM_073085447.1"; db_xref "GeneID:140751544"; db_xref "GenBank:XM_073085447.1"; experiment "COORDINATES: polyA evidence [ECO:0006239]"; gene "Xpc"; model_evidence "Supporting evidence includes similarity to: 5 Proteins"; product "DNA repair protein complementing XP-C cells homolog"; transcript_biotype "mRNA"; exon_number "10";
NW_027332230.1	Gnomon	CDS	9053960	9054323	.	-	0	gene_id "Xpc"; transcript_id "XM_073085447.1"; db_xref "GeneID:140751544"; db_xref "GenBank:XP_072941548.1"; gbkey "CDS"; gene "Xpc"; product "DNA repair protein complementing XP-C cells homolog"; protein_id "XP_072941548.1"; exon_number "1";
NW_027332230.1	Gnomon	CDS	9053771	9053877	.	-	2	gene_id "Xpc"; transcript_id "XM_073085447.1"; db_xref "GeneID:140751544"; db_xref "GenBank:XP_072941548.1"; gbkey "CDS"; gene "Xpc"; product "DNA repair protein complementing XP-C cells homolog"; protein_id "XP_072941548.1"; exon_number "2";
NW_027332230.1	Gnomon	CDS	9052809	9053079	.	-	0	gene_id "Xpc"; transcript_id "XM_073085447.1"; db_xref "GeneID:140751544"; db_xref "GenBank:XP_072941548.1"; gbkey "CDS"; gene "Xpc"; product "DNA repair protein complementing XP-C cells homolog"; protein_id "XP_072941548.1"; exon_number "3";
NW_027332230.1	Gnomon	CDS	9050677	9052243	.	-	2	gene_id "Xpc"; transcript_id "XM_073085447.1"; db_xref "GeneID:140751544"; db_xref "GenBank:XP_072941548.1"; gbkey "CDS"; gene "Xpc"; product "DNA repair protein complementing XP-C cells homolog"; protein_id "XP_072941548.1"; exon_number "4";
NW_027332230.1	Gnomon	CDS	9050087	9050357	.	-	1	gene_id "Xpc"; transcript_id "XM_073085447.1"; db_xref "GeneID:140751544"; db_xref "GenBank:XP_072941548.1"; gbkey "CDS"; gene "Xpc"; product "DNA repair protein complementing XP-C cells homolog"; protein_id "XP_072941548.1"; exon_number "5";
NW_027332230.1	Gnomon	CDS	9049201	9049442	.	-	0	gene_id "Xpc"; transcript_id "XM_073085447.1"; db_xref "GeneID:140751544"; db_xref "GenBank:XP_072941548.1"; gbkey "CDS"; gene "Xpc"; product "DNA repair protein complementing XP-C cells homolog"; protein_id "XP_072941548.1"; exon_number "6";
NW_027332230.1	Gnomon	CDS	9048613	9048838	.	-	1	gene_id "Xpc"; transcript_id "XM_073085447.1"; db_xref "GeneID:140751544"; db_xref "GenBank:XP_072941548.1"; gbkey "CDS"; gene "Xpc"; product "DNA repair protein complementing XP-C cells homolog"; protein_id "XP_072941548.1"; exon_number "7";
NW_027332230.1	Gnomon	CDS	9047645	9047813	.	-	0	gene_id "Xpc"; transcript_id "XM_073085447.1"; db_xref "GeneID:140751544"; db_xref "GenBank:XP_072941548.1"; gbkey "CDS"; gene "Xpc"; product "DNA repair protein complementing XP-C cells homolog"; protein_id "XP_072941548.1"; exon_number "8";
NW_027332230.1	Gnomon	CDS	9046718	9046872	.	-	2	gene_id "Xpc"; transcript_id "XM_073085447.1"; db_xref "GeneID:140751544"; db_xref "GenBank:XP_072941548.1"; gbkey "CDS"; gene "Xpc"; product "DNA repair protein complementing XP-C cells homolog"; protein_id "XP_072941548.1"; exon_number "9";
NW_027332230.1	Gnomon	CDS	9045099	9045290	.	-	0	gene_id "Xpc"; transcript_id "XM_073085447.1"; db_xref "GeneID:140751544"; db_xref "GenBank:XP_072941548.1"; gbkey "CDS"; gene "Xpc"; product "DNA repair protein complementing XP-C cells homolog"; protein_id "XP_072941548.1"; exon_number "10";
NW_027332230.1	Gnomon	start_codon	9054321	9054323	.	-	0	gene_id "Xpc"; transcript_id "XM_073085447.1"; db_xref "GeneID:140751544"; db_xref "GenBank:XP_072941548.1"; gbkey "CDS"; gene "Xpc"; product "DNA repair protein complementing XP-C cells homolog"; protein_id "XP_072941548.1"; exon_number "1";
NW_027332230.1	Gnomon	stop_codon	9045096	9045098	.	-	0	gene_id "Xpc"; transcript_id "XM_073085447.1"; db_xref "GeneID:140751544"; db_xref "GenBank:XP_072941548.1"; gbkey "CDS"; gene "Xpc"; product "DNA repair protein complementing XP-C cells homolog"; protein_id "XP_072941548.1"; exon_number "10";
NW_027332230.1	Gnomon	gene	9078340	9133302	.	+	.	gene_id "LOC140751475"; transcript_id ""; db_xref "GeneID:140751475"; description "LIM domain only protein 3-like"; gbkey "Gene"; gene "LOC140751475"; gene_biotype "protein_coding";
NW_027332230.1	Gnomon	transcript	9078340	9133302	.	+	.	gene_id "LOC140751475"; transcript_id "XM_073085348.1"; db_xref "GeneID:140751475"; db_xref "GenBank:XM_073085348.1"; experiment "COORDINATES: polyA evidence [ECO:0006239]"; gbkey "mRNA"; gene "LOC140751475"; model_evidence "Supporting evidence includes similarity to: 22 Proteins"; product "LIM domain only protein 3-like, transcript variant X2"; transcript_biotype "mRNA";
NW_027332230.1	Gnomon	exon	9078340	9078731	.	+	.	gene_id "LOC140751475"; transcript_id "XM_073085348.1"; db_xref "GeneID:140751475"; db_xref "GenBank:XM_073085348.1"; experiment "COORDINATES: polyA evidence [ECO:0006239]"; gene "LOC140751475"; model_evidence "Supporting evidence includes similarity to: 22 Proteins"; product "LIM domain only protein 3-like, transcript variant X2"; transcript_biotype "mRNA"; exon_number "1";
NW_027332230.1	Gnomon	exon	9110904	9110987	.	+	.	gene_id "LOC140751475"; transcript_id "XM_073085348.1"; db_xref "GeneID:140751475"; db_xref "GenBank:XM_073085348.1"; experiment "COORDINATES: polyA evidence [ECO:0006239]"; gene "LOC140751475"; model_evidence "Supporting evidence includes similarity to: 22 Proteins"; product "LIM domain only protein 3-like, transcript variant X2"; transcript_biotype "mRNA"; exon_number "2";
NW_027332230.1	Gnomon	exon	9126505	9126739	.	+	.	gene_id "LOC140751475"; transcript_id "XM_073085348.1"; db_xref "GeneID:140751475"; db_xref "GenBank:XM_073085348.1"; experiment "COORDINATES: polyA evidence [ECO:0006239]"; gene "LOC140751475"; model_evidence "Supporting evidence includes similarity to: 22 Proteins"; product "LIM domain only protein 3-like, transcript variant X2"; transcript_biotype "mRNA"; exon_number "3";
NW_027332230.1	Gnomon	exon	9127198	9127323	.	+	.	gene_id "LOC140751475"; transcript_id "XM_073085348.1"; db_xref "GeneID:140751475"; db_xref "GenBank:XM_073085348.1"; experiment "COORDINATES: polyA evidence [ECO:0006239]"; gene "LOC140751475"; model_evidence "Supporting evidence includes similarity to: 22 Proteins"; product "LIM domain only protein 3-like, transcript variant X2"; transcript_biotype "mRNA"; exon_number "4";
NW_027332230.1	Gnomon	exon	9129086	9129227	.	+	.	gene_id "LOC140751475"; transcript_id "XM_073085348.1"; db_xref "GeneID:140751475"; db_xref "GenBank:XM_073085348.1"; experiment "COORDINATES: polyA evidence [ECO:0006239]"; gene "LOC140751475"; model_evidence "Supporting evidence includes similarity to: 22 Proteins"; product "LIM domain only protein 3-like, transcript variant X2"; transcript_biotype "mRNA"; exon_number "5";
NW_027332230.1	Gnomon	exon	9130554	9130739	.	+	.	gene_id "LOC140751475"; transcript_id "XM_073085348.1"; db_xref "GeneID:140751475"; db_xref "GenBank:XM_073085348.1"; experiment "COORDINATES: polyA evidence [ECO:0006239]"; gene "LOC140751475"; model_evidence "Supporting evidence includes similarity to: 22 Proteins"; product "LIM domain only protein 3-like, transcript variant X2"; transcript_biotype "mRNA"; exon_number "6";
NW_027332230.1	Gnomon	exon	9131240	9133302	.	+	.	gene_id "LOC140751475"; transcript_id "XM_073085348.1"; db_xref "GeneID:140751475"; db_xref "GenBank:XM_073085348.1"; experiment "COORDINATES: polyA evidence [ECO:0006239]"; gene "LOC140751475"; model_evidence "Supporting evidence includes similarity to: 22 Proteins"; product "LIM domain only protein 3-like, transcript variant X2"; transcript_biotype "mRNA"; exon_number "7";
NW_027332230.1	Gnomon	CDS	9110942	9110987	.	+	0	gene_id "LOC140751475"; transcript_id "XM_073085348.1"; db_xref "GeneID:140751475"; db_xref "GenBank:XP_072941449.1"; gbkey "CDS"; gene "LOC140751475"; product "LIM domain only protein 3-like isoform X1"; protein_id "XP_072941449.1"; exon_number "2";
NW_027332230.1	Gnomon	CDS	9126505	9126739	.	+	2	gene_id "LOC140751475"; transcript_id "XM_073085348.1"; db_xref "GeneID:140751475"; db_xref "GenBank:XP_072941449.1"; gbkey "CDS"; gene "LOC140751475"; product "LIM domain only protein 3-like isoform X1"; protein_id "XP_072941449.1"; exon_number "3";
NW_027332230.1	Gnomon	CDS	9127198	9127323	.	+	1	gene_id "LOC140751475"; transcript_id "XM_073085348.1"; db_xref "GeneID:140751475"; db_xref "GenBank:XP_072941449.1"; gbkey "CDS"; gene "LOC140751475"; product "LIM domain only protein 3-like isoform X1"; protein_id "XP_072941449.1"; exon_number "4";
NW_027332230.1	Gnomon	CDS	9129086	9129227	.	+	1	gene_id "LOC140751475"; transcript_id "XM_073085348.1"; db_xref "GeneID:140751475"; db_xref "GenBank:XP_072941449.1"; gbkey "CDS"; gene "LOC140751475"; product "LIM domain only protein 3-like isoform X1"; protein_id "XP_072941449.1"; exon_number "5";
NW_027332230.1	Gnomon	CDS	9130554	9130706	.	+	0	gene_id "LOC140751475"; transcript_id "XM_073085348.1"; db_xref "GeneID:140751475"; db_xref "GenBank:XP_072941449.1"; gbkey "CDS"; gene "LOC140751475"; product "LIM domain only protein 3-like isoform X1"; protein_id "XP_072941449.1"; exon_number "6";
NW_027332230.1	Gnomon	start_codon	9110942	9110944	.	+	0	gene_id "LOC140751475"; transcript_id "XM_073085348.1"; db_xref "GeneID:140751475"; db_xref "GenBank:XP_072941449.1"; gbkey "CDS"; gene "LOC140751475"; product "LIM domain only protein 3-like isoform X1"; protein_id "XP_072941449.1"; exon_number "2";
NW_027332230.1	Gnomon	stop_codon	9130707	9130709	.	+	0	gene_id "LOC140751475"; transcript_id "XM_073085348.1"; db_xref "GeneID:140751475"; db_xref "GenBank:XP_072941449.1"; gbkey "CDS"; gene "LOC140751475"; product "LIM domain only protein 3-like isoform X1"; protein_id "XP_072941449.1"; exon_number "6";
NW_027332230.1	Gnomon	transcript	9078341	9133302	.	+	.	gene_id "LOC140751475"; transcript_id "XM_073085349.1"; db_xref "GeneID:140751475"; db_xref "GenBank:XM_073085349.1"; experiment "COORDINATES: polyA evidence [ECO:0006239]"; gbkey "mRNA"; gene "LOC140751475"; model_evidence "Supporting evidence includes similarity to: 16 Proteins"; product "LIM domain only protein 3-like, transcript variant X3"; transcript_biotype "mRNA";
NW_027332230.1	Gnomon	exon	9078341	9078731	.	+	.	gene_id "LOC140751475"; transcript_id "XM_073085349.1"; db_xref "GeneID:140751475"; db_xref "GenBank:XM_073085349.1"; experiment "COORDINATES: polyA evidence [ECO:0006239]"; gene "LOC140751475"; model_evidence "Supporting evidence includes similarity to: 16 Proteins"; product "LIM domain only protein 3-like, transcript variant X3"; transcript_biotype "mRNA"; exon_number "1";
NW_027332230.1	Gnomon	exon	9110901	9110987	.	+	.	gene_id "LOC140751475"; transcript_id "XM_073085349.1"; db_xref "GeneID:140751475"; db_xref "GenBank:XM_073085349.1"; experiment "COORDINATES: polyA evidence [ECO:0006239]"; gene "LOC140751475"; model_evidence "Supporting evidence includes similarity to: 16 Proteins"; product "LIM domain only protein 3-like, transcript variant X3"; transcript_biotype "mRNA"; exon_number "2";
NW_027332230.1	Gnomon	exon	9126505	9126739	.	+	.	gene_id "LOC140751475"; transcript_id "XM_073085349.1"; db_xref "GeneID:140751475"; db_xref "GenBank:XM_073085349.1"; experiment "COORDINATES: polyA evidence [ECO:0006239]"; gene "LOC140751475"; model_evidence "Supporting evidence includes similarity to: 16 Proteins"; product "LIM domain only protein 3-like, transcript variant X3"; transcript_biotype "mRNA"; exon_number "3";
NW_027332230.1	Gnomon	exon	9127198	9127323	.	+	.	gene_id "LOC140751475"; transcript_id "XM_073085349.1"; db_xref "GeneID:140751475"; db_xref "GenBank:XM_073085349.1"; experiment "COORDINATES: polyA evidence [ECO:0006239]"; gene "LOC140751475"; model_evidence "Supporting evidence includes similarity to: 16 Proteins"; product "LIM domain only protein 3-like, transcript variant X3"; transcript_biotype "mRNA"; exon_number "4";
NW_027332230.1	Gnomon	exon	9129086	9129212	.	+	.	gene_id "LOC140751475"; transcript_id "XM_073085349.1"; db_xref "GeneID:140751475"; db_xref "GenBank:XM_073085349.1"; experiment "COORDINATES: polyA evidence [ECO:0006239]"; gene "LOC140751475"; model_evidence "Supporting evidence includes similarity to: 16 Proteins"; product "LIM domain only protein 3-like, transcript variant X3"; transcript_biotype "mRNA"; exon_number "5";
NW_027332230.1	Gnomon	exon	9130554	9130739	.	+	.	gene_id "LOC140751475"; transcript_id "XM_073085349.1"; db_xref "GeneID:140751475"; db_xref "GenBank:XM_073085349.1"; experiment "COORDINATES: polyA evidence [ECO:0006239]"; gene "LOC140751475"; model_evidence "Supporting evidence includes similarity to: 16 Proteins"; product "LIM domain only protein 3-like, transcript variant X3"; transcript_biotype "mRNA"; exon_number "6";
NW_027332230.1	Gnomon	exon	9131240	9133302	.	+	.	gene_id "LOC140751475"; transcript_id "XM_073085349.1"; db_xref "GeneID:140751475"; db_xref "GenBank:XM_073085349.1"; experiment "COORDINATES: polyA evidence [ECO:0006239]"; gene "LOC140751475"; model_evidence "Supporting evidence includes similarity to: 16 Proteins"; product "LIM domain only protein 3-like, transcript variant X3"; transcript_biotype "mRNA"; exon_number "7";
NW_027332230.1	Gnomon	CDS	9110942	9110987	.	+	0	gene_id "LOC140751475"; transcript_id "XM_073085349.1"; db_xref "GeneID:140751475"; db_xref "GenBank:XP_072941450.1"; gbkey "CDS"; gene "LOC140751475"; product "LIM domain only protein 3-like isoform X2"; protein_id "XP_072941450.1"; exon_number "2";
NW_027332230.1	Gnomon	CDS	9126505	9126739	.	+	2	gene_id "LOC140751475"; transcript_id "XM_073085349.1"; db_xref "GeneID:140751475"; db_xref "GenBank:XP_072941450.1"; gbkey "CDS"; gene "LOC140751475"; product "LIM domain only protein 3-like isoform X2"; protein_id "XP_072941450.1"; exon_number "3";
NW_027332230.1	Gnomon	CDS	9127198	9127323	.	+	1	gene_id "LOC140751475"; transcript_id "XM_073085349.1"; db_xref "GeneID:140751475"; db_xref "GenBank:XP_072941450.1"; gbkey "CDS"; gene "LOC140751475"; product "LIM domain only protein 3-like isoform X2"; protein_id "XP_072941450.1"; exon_number "4";
NW_027332230.1	Gnomon	CDS	9129086	9129212	.	+	1	gene_id "LOC140751475"; transcript_id "XM_073085349.1"; db_xref "GeneID:140751475"; db_xref "GenBank:XP_072941450.1"; gbkey "CDS"; gene "LOC140751475"; product "LIM domain only protein 3-like isoform X2"; protein_id "XP_072941450.1"; exon_number "5";
NW_027332230.1	Gnomon	CDS	9130554	9130706	.	+	0	gene_id "LOC140751475"; transcript_id "XM_073085349.1"; db_xref "GeneID:140751475"; db_xref "GenBank:XP_072941450.1"; gbkey "CDS"; gene "LOC140751475"; product "LIM domain only protein 3-like isoform X2"; protein_id "XP_072941450.1"; exon_number "6";
NW_027332230.1	Gnomon	start_codon	9110942	9110944	.	+	0	gene_id "LOC140751475"; transcript_id "XM_073085349.1"; db_xref "GeneID:140751475"; db_xref "GenBank:XP_072941450.1"; gbkey "CDS"; gene "LOC140751475"; product "LIM domain only protein 3-like isoform X2"; protein_id "XP_072941450.1"; exon_number "2";
NW_027332230.1	Gnomon	stop_codon	9130707	9130709	.	+	0	gene_id "LOC140751475"; transcript_id "XM_073085349.1"; db_xref "GeneID:140751475"; db_xref "GenBank:XP_072941450.1"; gbkey "CDS"; gene "LOC140751475"; product "LIM domain only protein 3-like isoform X2"; protein_id "XP_072941450.1"; exon_number "6";
NW_027332230.1	Gnomon	transcript	9078342	9133302	.	+	.	gene_id "LOC140751475"; transcript_id "XM_073085347.1"; db_xref "GeneID:140751475"; db_xref "GenBank:XM_073085347.1"; experiment "COORDINATES: polyA evidence [ECO:0006239]"; gbkey "mRNA"; gene "LOC140751475"; model_evidence "Supporting evidence includes similarity to: 22 Proteins"; product "LIM domain only protein 3-like, transcript variant X1"; transcript_biotype "mRNA";
NW_027332230.1	Gnomon	exon	9078342	9078731	.	+	.	gene_id "LOC140751475"; transcript_id "XM_073085347.1"; db_xref "GeneID:140751475"; db_xref "GenBank:XM_073085347.1"; experiment "COORDINATES: polyA evidence [ECO:0006239]"; gene "LOC140751475"; model_evidence "Supporting evidence includes similarity to: 22 Proteins"; product "LIM domain only protein 3-like, transcript variant X1"; transcript_biotype "mRNA"; exon_number "1";
NW_027332230.1	Gnomon	exon	9110901	9110987	.	+	.	gene_id "LOC140751475"; transcript_id "XM_073085347.1"; db_xref "GeneID:140751475"; db_xref "GenBank:XM_073085347.1"; experiment "COORDINATES: polyA evidence [ECO:0006239]"; gene "LOC140751475"; model_evidence "Supporting evidence includes similarity to: 22 Proteins"; product "LIM domain only protein 3-like, transcript variant X1"; transcript_biotype "mRNA"; exon_number "2";
NW_027332230.1	Gnomon	exon	9126505	9126739	.	+	.	gene_id "LOC140751475"; transcript_id "XM_073085347.1"; db_xref "GeneID:140751475"; db_xref "GenBank:XM_073085347.1"; experiment "COORDINATES: polyA evidence [ECO:0006239]"; gene "LOC140751475"; model_evidence "Supporting evidence includes similarity to: 22 Proteins"; product "LIM domain only protein 3-like, transcript variant X1"; transcript_biotype "mRNA"; exon_number "3";
NW_027332230.1	Gnomon	exon	9127198	9127323	.	+	.	gene_id "LOC140751475"; transcript_id "XM_073085347.1"; db_xref "GeneID:140751475"; db_xref "GenBank:XM_073085347.1"; experiment "COORDINATES: polyA evidence [ECO:0006239]"; gene "LOC140751475"; model_evidence "Supporting evidence includes similarity to: 22 Proteins"; product "LIM domain only protein 3-like, transcript variant X1"; transcript_biotype "mRNA"; exon_number "4";
NW_027332230.1	Gnomon	exon	9129086	9129227	.	+	.	gene_id "LOC140751475"; transcript_id "XM_073085347.1"; db_xref "GeneID:140751475"; db_xref "GenBank:XM_073085347.1"; experiment "COORDINATES: polyA evidence [ECO:0006239]"; gene "LOC140751475"; model_evidence "Supporting evidence includes similarity to: 22 Proteins"; product "LIM domain only protein 3-like, transcript variant X1"; transcript_biotype "mRNA"; exon_number "5";
NW_027332230.1	Gnomon	exon	9130554	9130739	.	+	.	gene_id "LOC140751475"; transcript_id "XM_073085347.1"; db_xref "GeneID:140751475"; db_xref "GenBank:XM_073085347.1"; experiment "COORDINATES: polyA evidence [ECO:0006239]"; gene "LOC140751475"; model_evidence "Supporting evidence includes similarity to: 22 Proteins"; product "LIM domain only protein 3-like, transcript variant X1"; transcript_biotype "mRNA"; exon_number "6";
NW_027332230.1	Gnomon	exon	9131240	9133302	.	+	.	gene_id "LOC140751475"; transcript_id "XM_073085347.1"; db_xref "GeneID:140751475"; db_xref "GenBank:XM_073085347.1"; experiment "COORDINATES: polyA evidence [ECO:0006239]"; gene "LOC140751475"; model_evidence "Supporting evidence includes similarity to: 22 Proteins"; product "LIM domain only protein 3-like, transcript variant X1"; transcript_biotype "mRNA"; exon_number "7";
NW_027332230.1	Gnomon	CDS	9110942	9110987	.	+	0	gene_id "LOC140751475"; transcript_id "XM_073085347.1"; db_xref "GeneID:140751475"; db_xref "GenBank:XP_072941448.1"; gbkey "CDS"; gene "LOC140751475"; product "LIM domain only protein 3-like isoform X1"; protein_id "XP_072941448.1"; exon_number "2";
NW_027332230.1	Gnomon	CDS	9126505	9126739	.	+	2	gene_id "LOC140751475"; transcript_id "XM_073085347.1"; db_xref "GeneID:140751475"; db_xref "GenBank:XP_072941448.1"; gbkey "CDS"; gene "LOC140751475"; product "LIM domain only protein 3-like isoform X1"; protein_id "XP_072941448.1"; exon_number "3";
NW_027332230.1	Gnomon	CDS	9127198	9127323	.	+	1	gene_id "LOC140751475"; transcript_id "XM_073085347.1"; db_xref "GeneID:140751475"; db_xref "GenBank:XP_072941448.1"; gbkey "CDS"; gene "LOC140751475"; product "LIM domain only protein 3-like isoform X1"; protein_id "XP_072941448.1"; exon_number "4";
NW_027332230.1	Gnomon	CDS	9129086	9129227	.	+	1	gene_id "LOC140751475"; transcript_id "XM_073085347.1"; db_xref "GeneID:140751475"; db_xref "GenBank:XP_072941448.1"; gbkey "CDS"; gene "LOC140751475"; product "LIM domain only protein 3-like isoform X1"; protein_id "XP_072941448.1"; exon_number "5";
NW_027332230.1	Gnomon	CDS	9130554	9130706	.	+	0	gene_id "LOC140751475"; transcript_id "XM_073085347.1"; db_xref "GeneID:140751475"; db_xref "GenBank:XP_072941448.1"; gbkey "CDS"; gene "LOC140751475"; product "LIM domain only protein 3-like isoform X1"; protein_id "XP_072941448.1"; exon_number "6";
NW_027332230.1	Gnomon	start_codon	9110942	9110944	.	+	0	gene_id "LOC140751475"; transcript_id "XM_073085347.1"; db_xref "GeneID:140751475"; db_xref "GenBank:XP_072941448.1"; gbkey "CDS"; gene "LOC140751475"; product "LIM domain only protein 3-like isoform X1"; protein_id "XP_072941448.1"; exon_number "2";
NW_027332230.1	Gnomon	stop_codon	9130707	9130709	.	+	0	gene_id "LOC140751475"; transcript_id "XM_073085347.1"; db_xref "GeneID:140751475"; db_xref "GenBank:XP_072941448.1"; gbkey "CDS"; gene "LOC140751475"; product "LIM domain only protein 3-like isoform X1"; protein_id "XP_072941448.1"; exon_number "6";
NW_027332230.1	tRNAscan-SE	gene	9150163	9150235	.	-	.	gene_id "TRNAV-AAC_42"; transcript_id ""; db_xref "GeneID:140752044"; description "transfer RNA valine (anticodon AAC)"; gbkey "Gene"; gene "TRNAV-AAC"; gene_biotype "tRNA";
NW_027332230.1	tRNAscan-SE	transcript	9150163	9150235	.	-	.	gene_id "TRNAV-AAC_42"; transcript_id "unassigned_transcript_605"; anticodon "(pos:complement(9150200..9150202))"; db_xref "GeneID:140752044"; gbkey "tRNA"; gene "TRNAV-AAC"; inference "COORDINATES: profile:tRNAscan-SE:2.0.12"; note "transfer RNA valine (anticodon AAC)"; product "tRNA-Val"; transcript_biotype "tRNA";
NW_027332230.1	tRNAscan-SE	exon	9150163	9150235	.	-	.	gene_id "TRNAV-AAC_42"; transcript_id "unassigned_transcript_605"; anticodon "(pos:complement(9150200..9150202))"; db_xref "GeneID:140752044"; gene "TRNAV-AAC"; inference "COORDINATES: profile:tRNAscan-SE:2.0.12"; note "transfer RNA valine (anticodon AAC)"; product "tRNA-Val"; transcript_biotype "tRNA"; exon_number "1";
NW_027332230.1	Gnomon	gene	9156117	9157207	.	+	.	gene_id "LOC140751638"; transcript_id ""; db_xref "GeneID:140751638"; description "uncharacterized LOC140751638"; gbkey "Gene"; gene "LOC140751638"; gene_biotype "lncRNA";
NW_027332230.1	Gnomon	transcript	9156117	9157207	.	+	.	gene_id "LOC140751638"; transcript_id "XR_012103370.1"; db_xref "GeneID:140751638"; db_xref "GenBank:XR_012103370.1"; experiment "COORDINATES: polyA evidence [ECO:0006239]"; gbkey "ncRNA"; gene "LOC140751638"; product "uncharacterized lncRNA"; transcript_biotype "lnc_RNA";
NW_027332230.1	Gnomon	exon	9156117	9156262	.	+	.	gene_id "LOC140751638"; transcript_id "XR_012103370.1"; db_xref "GeneID:140751638"; db_xref "GenBank:XR_012103370.1"; experiment "COORDINATES: polyA evidence [ECO:0006239]"; gene "LOC140751638"; product "uncharacterized lncRNA"; transcript_biotype "lnc_RNA"; exon_number "1";
NW_027332230.1	Gnomon	exon	9156529	9157207	.	+	.	gene_id "LOC140751638"; transcript_id "XR_012103370.1"; db_xref "GeneID:140751638"; db_xref "GenBank:XR_012103370.1"; experiment "COORDINATES: polyA evidence [ECO:0006239]"; gene "LOC140751638"; product "uncharacterized lncRNA"; transcript_biotype "lnc_RNA"; exon_number "2";
NW_027332230.1	Gnomon	gene	9213840	9417984	.	+	.	gene_id "LOC140751474"; transcript_id ""; db_xref "GeneID:140751474"; description "uncharacterized LOC140751474"; gbkey "Gene"; gene "LOC140751474"; gene_biotype "protein_coding";
NW_027332230.1	Gnomon	transcript	9213840	9417984	.	+	.	gene_id "LOC140751474"; transcript_id "XM_073085343.1"; db_xref "GeneID:140751474"; db_xref "GenBank:XM_073085343.1"; gbkey "mRNA"; gene "LOC140751474"; model_evidence "Supporting evidence includes similarity to: 4 Proteins"; product "uncharacterized protein, transcript variant X1"; transcript_biotype "mRNA";
NW_027332230.1	Gnomon	exon	9213840	9214028	.	+	.	gene_id "LOC140751474"; transcript_id "XM_073085343.1"; db_xref "GeneID:140751474"; db_xref "GenBank:XM_073085343.1"; gene "LOC140751474"; model_evidence "Supporting evidence includes similarity to: 4 Proteins"; product "uncharacterized protein, transcript variant X1"; transcript_biotype "mRNA"; exon_number "1";
NW_027332230.1	Gnomon	exon	9215710	9215806	.	+	.	gene_id "LOC140751474"; transcript_id "XM_073085343.1"; db_xref "GeneID:140751474"; db_xref "GenBank:XM_073085343.1"; gene "LOC140751474"; model_evidence "Supporting evidence includes similarity to: 4 Proteins"; product "uncharacterized protein, transcript variant X1"; transcript_biotype "mRNA"; exon_number "2";
NW_027332230.1	Gnomon	exon	9216334	9216462	.	+	.	gene_id "LOC140751474"; transcript_id "XM_073085343.1"; db_xref "GeneID:140751474"; db_xref "GenBank:XM_073085343.1"; gene "LOC140751474"; model_evidence "Supporting evidence includes similarity to: 4 Proteins"; product "uncharacterized protein, transcript variant X1"; transcript_biotype "mRNA"; exon_number "3";
NW_027332230.1	Gnomon	exon	9217052	9217278	.	+	.	gene_id "LOC140751474"; transcript_id "XM_073085343.1"; db_xref "GeneID:140751474"; db_xref "GenBank:XM_073085343.1"; gene "LOC140751474"; model_evidence "Supporting evidence includes similarity to: 4 Proteins"; product "uncharacterized protein, transcript variant X1"; transcript_biotype "mRNA"; exon_number "4";
NW_027332230.1	Gnomon	exon	9218337	9218587	.	+	.	gene_id "LOC140751474"; transcript_id "XM_073085343.1"; db_xref "GeneID:140751474"; db_xref "GenBank:XM_073085343.1"; gene "LOC140751474"; model_evidence "Supporting evidence includes similarity to: 4 Proteins"; product "uncharacterized protein, transcript variant X1"; transcript_biotype "mRNA"; exon_number "5";
NW_027332230.1	Gnomon	exon	9219139	9219390	.	+	.	gene_id "LOC140751474"; transcript_id "XM_073085343.1"; db_xref "GeneID:140751474"; db_xref "GenBank:XM_073085343.1"; gene "LOC140751474"; model_evidence "Supporting evidence includes similarity to: 4 Proteins"; product "uncharacterized protein, transcript variant X1"; transcript_biotype "mRNA"; exon_number "6";
NW_027332230.1	Gnomon	exon	9220836	9221058	.	+	.	gene_id "LOC140751474"; transcript_id "XM_073085343.1"; db_xref "GeneID:140751474"; db_xref "GenBank:XM_073085343.1"; gene "LOC140751474"; model_evidence "Supporting evidence includes similarity to: 4 Proteins"; product "uncharacterized protein, transcript variant X1"; transcript_biotype "mRNA"; exon_number "7";
NW_027332230.1	Gnomon	exon	9221944	9222101	.	+	.	gene_id "LOC140751474"; transcript_id "XM_073085343.1"; db_xref "GeneID:140751474"; db_xref "GenBank:XM_073085343.1"; gene "LOC140751474"; model_evidence "Supporting evidence includes similarity to: 4 Proteins"; product "uncharacterized protein, transcript variant X1"; transcript_biotype "mRNA"; exon_number "8";
NW_027332230.1	Gnomon	exon	9417794	9417984	.	+	.	gene_id "LOC140751474"; transcript_id "XM_073085343.1"; db_xref "GeneID:140751474"; db_xref "GenBank:XM_073085343.1"; gene "LOC140751474"; model_evidence "Supporting evidence includes similarity to: 4 Proteins"; product "uncharacterized protein, transcript variant X1"; transcript_biotype "mRNA"; exon_number "9";
NW_027332230.1	Gnomon	CDS	9213939	9214028	.	+	0	gene_id "LOC140751474"; transcript_id "XM_073085343.1"; db_xref "GeneID:140751474"; db_xref "GenBank:XP_072941444.1"; gbkey "CDS"; gene "LOC140751474"; product "uncharacterized protein isoform X1"; protein_id "XP_072941444.1"; exon_number "1";
NW_027332230.1	Gnomon	CDS	9215710	9215806	.	+	0	gene_id "LOC140751474"; transcript_id "XM_073085343.1"; db_xref "GeneID:140751474"; db_xref "GenBank:XP_072941444.1"; gbkey "CDS"; gene "LOC140751474"; product "uncharacterized protein isoform X1"; protein_id "XP_072941444.1"; exon_number "2";
NW_027332230.1	Gnomon	CDS	9216334	9216462	.	+	2	gene_id "LOC140751474"; transcript_id "XM_073085343.1"; db_xref "GeneID:140751474"; db_xref "GenBank:XP_072941444.1"; gbkey "CDS"; gene "LOC140751474"; product "uncharacterized protein isoform X1"; protein_id "XP_072941444.1"; exon_number "3";
NW_027332230.1	Gnomon	CDS	9217052	9217278	.	+	2	gene_id "LOC140751474"; transcript_id "XM_073085343.1"; db_xref "GeneID:140751474"; db_xref "GenBank:XP_072941444.1"; gbkey "CDS"; gene "LOC140751474"; product "uncharacterized protein isoform X1"; protein_id "XP_072941444.1"; exon_number "4";
NW_027332230.1	Gnomon	CDS	9218337	9218587	.	+	0	gene_id "LOC140751474"; transcript_id "XM_073085343.1"; db_xref "GeneID:140751474"; db_xref "GenBank:XP_072941444.1"; gbkey "CDS"; gene "LOC140751474"; product "uncharacterized protein isoform X1"; protein_id "XP_072941444.1"; exon_number "5";
NW_027332230.1	Gnomon	CDS	9219139	9219390	.	+	1	gene_id "LOC140751474"; transcript_id "XM_073085343.1"; db_xref "GeneID:140751474"; db_xref "GenBank:XP_072941444.1"; gbkey "CDS"; gene "LOC140751474"; product "uncharacterized protein isoform X1"; protein_id "XP_072941444.1"; exon_number "6";
NW_027332230.1	Gnomon	CDS	9220836	9221058	.	+	1	gene_id "LOC140751474"; transcript_id "XM_073085343.1"; db_xref "GeneID:140751474"; db_xref "GenBank:XP_072941444.1"; gbkey "CDS"; gene "LOC140751474"; product "uncharacterized protein isoform X1"; protein_id "XP_072941444.1"; exon_number "7";
NW_027332230.1	Gnomon	CDS	9221944	9222101	.	+	0	gene_id "LOC140751474"; transcript_id "XM_073085343.1"; db_xref "GeneID:140751474"; db_xref "GenBank:XP_072941444.1"; gbkey "CDS"; gene "LOC140751474"; product "uncharacterized protein isoform X1"; protein_id "XP_072941444.1"; exon_number "8";
NW_027332230.1	Gnomon	CDS	9417794	9417830	.	+	1	gene_id "LOC140751474"; transcript_id "XM_073085343.1"; db_xref "GeneID:140751474"; db_xref "GenBank:XP_072941444.1"; gbkey "CDS"; gene "LOC140751474"; product "uncharacterized protein isoform X1"; protein_id "XP_072941444.1"; exon_number "9";
NW_027332230.1	Gnomon	start_codon	9213939	9213941	.	+	0	gene_id "LOC140751474"; transcript_id "XM_073085343.1"; db_xref "GeneID:140751474"; db_xref "GenBank:XP_072941444.1"; gbkey "CDS"; gene "LOC140751474"; product "uncharacterized protein isoform X1"; protein_id "XP_072941444.1"; exon_number "1";
NW_027332230.1	Gnomon	stop_codon	9417831	9417833	.	+	0	gene_id "LOC140751474"; transcript_id "XM_073085343.1"; db_xref "GeneID:140751474"; db_xref "GenBank:XP_072941444.1"; gbkey "CDS"; gene "LOC140751474"; product "uncharacterized protein isoform X1"; protein_id "XP_072941444.1"; exon_number "9";
NW_027332230.1	Gnomon	transcript	9213840	9222144	.	+	.	gene_id "LOC140751474"; transcript_id "XM_073085344.1"; db_xref "GeneID:140751474"; db_xref "GenBank:XM_073085344.1"; experiment "COORDINATES: polyA evidence [ECO:0006239]"; gbkey "mRNA"; gene "LOC140751474"; model_evidence "Supporting evidence includes similarity to: 4 Proteins"; product "uncharacterized protein, transcript variant X2"; transcript_biotype "mRNA";
NW_027332230.1	Gnomon	exon	9213840	9214028	.	+	.	gene_id "LOC140751474"; transcript_id "XM_073085344.1"; db_xref "GeneID:140751474"; db_xref "GenBank:XM_073085344.1"; experiment "COORDINATES: polyA evidence [ECO:0006239]"; gene "LOC140751474"; model_evidence "Supporting evidence includes similarity to: 4 Proteins"; product "uncharacterized protein, transcript variant X2"; transcript_biotype "mRNA"; exon_number "1";
NW_027332230.1	Gnomon	exon	9215710	9215806	.	+	.	gene_id "LOC140751474"; transcript_id "XM_073085344.1"; db_xref "GeneID:140751474"; db_xref "GenBank:XM_073085344.1"; experiment "COORDINATES: polyA evidence [ECO:0006239]"; gene "LOC140751474"; model_evidence "Supporting evidence includes similarity to: 4 Proteins"; product "uncharacterized protein, transcript variant X2"; transcript_biotype "mRNA"; exon_number "2";
NW_027332230.1	Gnomon	exon	9216334	9216462	.	+	.	gene_id "LOC140751474"; transcript_id "XM_073085344.1"; db_xref "GeneID:140751474"; db_xref "GenBank:XM_073085344.1"; experiment "COORDINATES: polyA evidence [ECO:0006239]"; gene "LOC140751474"; model_evidence "Supporting evidence includes similarity to: 4 Proteins"; product "uncharacterized protein, transcript variant X2"; transcript_biotype "mRNA"; exon_number "3";
NW_027332230.1	Gnomon	exon	9217052	9217278	.	+	.	gene_id "LOC140751474"; transcript_id "XM_073085344.1"; db_xref "GeneID:140751474"; db_xref "GenBank:XM_073085344.1"; experiment "COORDINATES: polyA evidence [ECO:0006239]"; gene "LOC140751474"; model_evidence "Supporting evidence includes similarity to: 4 Proteins"; product "uncharacterized protein, transcript variant X2"; transcript_biotype "mRNA"; exon_number "4";
NW_027332230.1	Gnomon	exon	9218337	9218587	.	+	.	gene_id "LOC140751474"; transcript_id "XM_073085344.1"; db_xref "GeneID:140751474"; db_xref "GenBank:XM_073085344.1"; experiment "COORDINATES: polyA evidence [ECO:0006239]"; gene "LOC140751474"; model_evidence "Supporting evidence includes similarity to: 4 Proteins"; product "uncharacterized protein, transcript variant X2"; transcript_biotype "mRNA"; exon_number "5";
NW_027332230.1	Gnomon	exon	9219139	9219390	.	+	.	gene_id "LOC140751474"; transcript_id "XM_073085344.1"; db_xref "GeneID:140751474"; db_xref "GenBank:XM_073085344.1"; experiment "COORDINATES: polyA evidence [ECO:0006239]"; gene "LOC140751474"; model_evidence "Supporting evidence includes similarity to: 4 Proteins"; product "uncharacterized protein, transcript variant X2"; transcript_biotype "mRNA"; exon_number "6";
NW_027332230.1	Gnomon	exon	9220836	9221058	.	+	.	gene_id "LOC140751474"; transcript_id "XM_073085344.1"; db_xref "GeneID:140751474"; db_xref "GenBank:XM_073085344.1"; experiment "COORDINATES: polyA evidence [ECO:0006239]"; gene "LOC140751474"; model_evidence "Supporting evidence includes similarity to: 4 Proteins"; product "uncharacterized protein, transcript variant X2"; transcript_biotype "mRNA"; exon_number "7";
NW_027332230.1	Gnomon	exon	9221944	9222144	.	+	.	gene_id "LOC140751474"; transcript_id "XM_073085344.1"; db_xref "GeneID:140751474"; db_xref "GenBank:XM_073085344.1"; experiment "COORDINATES: polyA evidence [ECO:0006239]"; gene "LOC140751474"; model_evidence "Supporting evidence includes similarity to: 4 Proteins"; product "uncharacterized protein, transcript variant X2"; transcript_biotype "mRNA"; exon_number "8";
NW_027332230.1	Gnomon	CDS	9213939	9214028	.	+	0	gene_id "LOC140751474"; transcript_id "XM_073085344.1"; db_xref "GeneID:140751474"; db_xref "GenBank:XP_072941445.1"; gbkey "CDS"; gene "LOC140751474"; product "uncharacterized protein isoform X2"; protein_id "XP_072941445.1"; exon_number "1";
NW_027332230.1	Gnomon	CDS	9215710	9215806	.	+	0	gene_id "LOC140751474"; transcript_id "XM_073085344.1"; db_xref "GeneID:140751474"; db_xref "GenBank:XP_072941445.1"; gbkey "CDS"; gene "LOC140751474"; product "uncharacterized protein isoform X2"; protein_id "XP_072941445.1"; exon_number "2";
NW_027332230.1	Gnomon	CDS	9216334	9216462	.	+	2	gene_id "LOC140751474"; transcript_id "XM_073085344.1"; db_xref "GeneID:140751474"; db_xref "GenBank:XP_072941445.1"; gbkey "CDS"; gene "LOC140751474"; product "uncharacterized protein isoform X2"; protein_id "XP_072941445.1"; exon_number "3";
NW_027332230.1	Gnomon	CDS	9217052	9217278	.	+	2	gene_id "LOC140751474"; transcript_id "XM_073085344.1"; db_xref "GeneID:140751474"; db_xref "GenBank:XP_072941445.1"; gbkey "CDS"; gene "LOC140751474"; product "uncharacterized protein isoform X2"; protein_id "XP_072941445.1"; exon_number "4";
NW_027332230.1	Gnomon	CDS	9218337	9218587	.	+	0	gene_id "LOC140751474"; transcript_id "XM_073085344.1"; db_xref "GeneID:140751474"; db_xref "GenBank:XP_072941445.1"; gbkey "CDS"; gene "LOC140751474"; product "uncharacterized protein isoform X2"; protein_id "XP_072941445.1"; exon_number "5";
NW_027332230.1	Gnomon	CDS	9219139	9219390	.	+	1	gene_id "LOC140751474"; transcript_id "XM_073085344.1"; db_xref "GeneID:140751474"; db_xref "GenBank:XP_072941445.1"; gbkey "CDS"; gene "LOC140751474"; product "uncharacterized protein isoform X2"; protein_id "XP_072941445.1"; exon_number "6";
NW_027332230.1	Gnomon	CDS	9220836	9221058	.	+	1	gene_id "LOC140751474"; transcript_id "XM_073085344.1"; db_xref "GeneID:140751474"; db_xref "GenBank:XP_072941445.1"; gbkey "CDS"; gene "LOC140751474"; product "uncharacterized protein isoform X2"; protein_id "XP_072941445.1"; exon_number "7";
NW_027332230.1	Gnomon	CDS	9221944	9222108	.	+	0	gene_id "LOC140751474"; transcript_id "XM_073085344.1"; db_xref "GeneID:140751474"; db_xref "GenBank:XP_072941445.1"; gbkey "CDS"; gene "LOC140751474"; product "uncharacterized protein isoform X2"; protein_id "XP_072941445.1"; exon_number "8";
NW_027332230.1	Gnomon	start_codon	9213939	9213941	.	+	0	gene_id "LOC140751474"; transcript_id "XM_073085344.1"; db_xref "GeneID:140751474"; db_xref "GenBank:XP_072941445.1"; gbkey "CDS"; gene "LOC140751474"; product "uncharacterized protein isoform X2"; protein_id "XP_072941445.1"; exon_number "1";
NW_027332230.1	Gnomon	stop_codon	9222109	9222111	.	+	0	gene_id "LOC140751474"; transcript_id "XM_073085344.1"; db_xref "GeneID:140751474"; db_xref "GenBank:XP_072941445.1"; gbkey "CDS"; gene "LOC140751474"; product "uncharacterized protein isoform X2"; protein_id "XP_072941445.1"; exon_number "8";
NW_027332230.1	Gnomon	transcript	9213870	9417984	.	+	.	gene_id "LOC140751474"; transcript_id "XM_073085346.1"; db_xref "GeneID:140751474"; db_xref "GenBank:XM_073085346.1"; gbkey "mRNA"; gene "LOC140751474"; model_evidence "Supporting evidence includes similarity to: 4 Proteins"; product "uncharacterized protein, transcript variant X3"; transcript_biotype "mRNA";
NW_027332230.1	Gnomon	exon	9213870	9214028	.	+	.	gene_id "LOC140751474"; transcript_id "XM_073085346.1"; db_xref "GeneID:140751474"; db_xref "GenBank:XM_073085346.1"; gene "LOC140751474"; model_evidence "Supporting evidence includes similarity to: 4 Proteins"; product "uncharacterized protein, transcript variant X3"; transcript_biotype "mRNA"; exon_number "1";
NW_027332230.1	Gnomon	exon	9216334	9216462	.	+	.	gene_id "LOC140751474"; transcript_id "XM_073085346.1"; db_xref "GeneID:140751474"; db_xref "GenBank:XM_073085346.1"; gene "LOC140751474"; model_evidence "Supporting evidence includes similarity to: 4 Proteins"; product "uncharacterized protein, transcript variant X3"; transcript_biotype "mRNA"; exon_number "2";
NW_027332230.1	Gnomon	exon	9217052	9217278	.	+	.	gene_id "LOC140751474"; transcript_id "XM_073085346.1"; db_xref "GeneID:140751474"; db_xref "GenBank:XM_073085346.1"; gene "LOC140751474"; model_evidence "Supporting evidence includes similarity to: 4 Proteins"; product "uncharacterized protein, transcript variant X3"; transcript_biotype "mRNA"; exon_number "3";
NW_027332230.1	Gnomon	exon	9218337	9218587	.	+	.	gene_id "LOC140751474"; transcript_id "XM_073085346.1"; db_xref "GeneID:140751474"; db_xref "GenBank:XM_073085346.1"; gene "LOC140751474"; model_evidence "Supporting evidence includes similarity to: 4 Proteins"; product "uncharacterized protein, transcript variant X3"; transcript_biotype "mRNA"; exon_number "4";
NW_027332230.1	Gnomon	exon	9219139	9219390	.	+	.	gene_id "LOC140751474"; transcript_id "XM_073085346.1"; db_xref "GeneID:140751474"; db_xref "GenBank:XM_073085346.1"; gene "LOC140751474"; model_evidence "Supporting evidence includes similarity to: 4 Proteins"; product "uncharacterized protein, transcript variant X3"; transcript_biotype "mRNA"; exon_number "5";
NW_027332230.1	Gnomon	exon	9220836	9221058	.	+	.	gene_id "LOC140751474"; transcript_id "XM_073085346.1"; db_xref "GeneID:140751474"; db_xref "GenBank:XM_073085346.1"; gene "LOC140751474"; model_evidence "Supporting evidence includes similarity to: 4 Proteins"; product "uncharacterized protein, transcript variant X3"; transcript_biotype "mRNA"; exon_number "6";
NW_027332230.1	Gnomon	exon	9221944	9222101	.	+	.	gene_id "LOC140751474"; transcript_id "XM_073085346.1"; db_xref "GeneID:140751474"; db_xref "GenBank:XM_073085346.1"; gene "LOC140751474"; model_evidence "Supporting evidence includes similarity to: 4 Proteins"; product "uncharacterized protein, transcript variant X3"; transcript_biotype "mRNA"; exon_number "7";
NW_027332230.1	Gnomon	exon	9417794	9417984	.	+	.	gene_id "LOC140751474"; transcript_id "XM_073085346.1"; db_xref "GeneID:140751474"; db_xref "GenBank:XM_073085346.1"; gene "LOC140751474"; model_evidence "Supporting evidence includes similarity to: 4 Proteins"; product "uncharacterized protein, transcript variant X3"; transcript_biotype "mRNA"; exon_number "8";
NW_027332230.1	Gnomon	CDS	9216384	9216462	.	+	0	gene_id "LOC140751474"; transcript_id "XM_073085346.1"; db_xref "GeneID:140751474"; db_xref "GenBank:XP_072941447.1"; gbkey "CDS"; gene "LOC140751474"; product "uncharacterized protein isoform X3"; protein_id "XP_072941447.1"; exon_number "2";
NW_027332230.1	Gnomon	CDS	9217052	9217278	.	+	2	gene_id "LOC140751474"; transcript_id "XM_073085346.1"; db_xref "GeneID:140751474"; db_xref "GenBank:XP_072941447.1"; gbkey "CDS"; gene "LOC140751474"; product "uncharacterized protein isoform X3"; protein_id "XP_072941447.1"; exon_number "3";
NW_027332230.1	Gnomon	CDS	9218337	9218587	.	+	0	gene_id "LOC140751474"; transcript_id "XM_073085346.1"; db_xref "GeneID:140751474"; db_xref "GenBank:XP_072941447.1"; gbkey "CDS"; gene "LOC140751474"; product "uncharacterized protein isoform X3"; protein_id "XP_072941447.1"; exon_number "4";
NW_027332230.1	Gnomon	CDS	9219139	9219390	.	+	1	gene_id "LOC140751474"; transcript_id "XM_073085346.1"; db_xref "GeneID:140751474"; db_xref "GenBank:XP_072941447.1"; gbkey "CDS"; gene "LOC140751474"; product "uncharacterized protein isoform X3"; protein_id "XP_072941447.1"; exon_number "5";
NW_027332230.1	Gnomon	CDS	9220836	9221058	.	+	1	gene_id "LOC140751474"; transcript_id "XM_073085346.1"; db_xref "GeneID:140751474"; db_xref "GenBank:XP_072941447.1"; gbkey "CDS"; gene "LOC140751474"; product "uncharacterized protein isoform X3"; protein_id "XP_072941447.1"; exon_number "6";
NW_027332230.1	Gnomon	CDS	9221944	9222101	.	+	0	gene_id "LOC140751474"; transcript_id "XM_073085346.1"; db_xref "GeneID:140751474"; db_xref "GenBank:XP_072941447.1"; gbkey "CDS"; gene "LOC140751474"; product "uncharacterized protein isoform X3"; protein_id "XP_072941447.1"; exon_number "7";
NW_027332230.1	Gnomon	CDS	9417794	9417830	.	+	1	gene_id "LOC140751474"; transcript_id "XM_073085346.1"; db_xref "GeneID:140751474"; db_xref "GenBank:XP_072941447.1"; gbkey "CDS"; gene "LOC140751474"; product "uncharacterized protein isoform X3"; protein_id "XP_072941447.1"; exon_number "8";
NW_027332230.1	Gnomon	start_codon	9216384	9216386	.	+	0	gene_id "LOC140751474"; transcript_id "XM_073085346.1"; db_xref "GeneID:140751474"; db_xref "GenBank:XP_072941447.1"; gbkey "CDS"; gene "LOC140751474"; product "uncharacterized protein isoform X3"; protein_id "XP_072941447.1"; exon_number "2";
NW_027332230.1	Gnomon	stop_codon	9417831	9417833	.	+	0	gene_id "LOC140751474"; transcript_id "XM_073085346.1"; db_xref "GeneID:140751474"; db_xref "GenBank:XP_072941447.1"; gbkey "CDS"; gene "LOC140751474"; product "uncharacterized protein isoform X3"; protein_id "XP_072941447.1"; exon_number "8";
NW_027332230.1	Gnomon	gene	9227410	9233654	.	-	.	gene_id "LOC140751476"; transcript_id ""; db_xref "GeneID:140751476"; description "heat shock protein beta-1"; gbkey "Gene"; gene "LOC140751476"; gene_biotype "protein_coding";
NW_027332230.1	Gnomon	transcript	9227410	9233654	.	-	.	gene_id "LOC140751476"; transcript_id "XM_073085350.1"; db_xref "GeneID:140751476"; db_xref "GenBank:XM_073085350.1"; experiment "COORDINATES: polyA evidence [ECO:0006239]"; gbkey "mRNA"; gene "LOC140751476"; model_evidence "Supporting evidence includes similarity to: 62 Proteins"; product "heat shock protein beta-1"; transcript_biotype "mRNA";
NW_027332230.1	Gnomon	exon	9233257	9233654	.	-	.	gene_id "LOC140751476"; transcript_id "XM_073085350.1"; db_xref "GeneID:140751476"; db_xref "GenBank:XM_073085350.1"; experiment "COORDINATES: polyA evidence [ECO:0006239]"; gene "LOC140751476"; model_evidence "Supporting evidence includes similarity to: 62 Proteins"; product "heat shock protein beta-1"; transcript_biotype "mRNA"; exon_number "1";
NW_027332230.1	Gnomon	exon	9228643	9228823	.	-	.	gene_id "LOC140751476"; transcript_id "XM_073085350.1"; db_xref "GeneID:140751476"; db_xref "GenBank:XM_073085350.1"; experiment "COORDINATES: polyA evidence [ECO:0006239]"; gene "LOC140751476"; model_evidence "Supporting evidence includes similarity to: 62 Proteins"; product "heat shock protein beta-1"; transcript_biotype "mRNA"; exon_number "2";
NW_027332230.1	Gnomon	exon	9227410	9228289	.	-	.	gene_id "LOC140751476"; transcript_id "XM_073085350.1"; db_xref "GeneID:140751476"; db_xref "GenBank:XM_073085350.1"; experiment "COORDINATES: polyA evidence [ECO:0006239]"; gene "LOC140751476"; model_evidence "Supporting evidence includes similarity to: 62 Proteins"; product "heat shock protein beta-1"; transcript_biotype "mRNA"; exon_number "3";
NW_027332230.1	Gnomon	CDS	9233257	9233444	.	-	0	gene_id "LOC140751476"; transcript_id "XM_073085350.1"; db_xref "GeneID:140751476"; db_xref "GenBank:XP_072941451.1"; gbkey "CDS"; gene "LOC140751476"; product "heat shock protein beta-1"; protein_id "XP_072941451.1"; exon_number "1";
NW_027332230.1	Gnomon	CDS	9228643	9228823	.	-	1	gene_id "LOC140751476"; transcript_id "XM_073085350.1"; db_xref "GeneID:140751476"; db_xref "GenBank:XP_072941451.1"; gbkey "CDS"; gene "LOC140751476"; product "heat shock protein beta-1"; protein_id "XP_072941451.1"; exon_number "2";
NW_027332230.1	Gnomon	CDS	9228098	9228289	.	-	0	gene_id "LOC140751476"; transcript_id "XM_073085350.1"; db_xref "GeneID:140751476"; db_xref "GenBank:XP_072941451.1"; gbkey "CDS"; gene "LOC140751476"; product "heat shock protein beta-1"; protein_id "XP_072941451.1"; exon_number "3";
NW_027332230.1	Gnomon	start_codon	9233442	9233444	.	-	0	gene_id "LOC140751476"; transcript_id "XM_073085350.1"; db_xref "GeneID:140751476"; db_xref "GenBank:XP_072941451.1"; gbkey "CDS"; gene "LOC140751476"; product "heat shock protein beta-1"; protein_id "XP_072941451.1"; exon_number "1";
NW_027332230.1	Gnomon	stop_codon	9228095	9228097	.	-	0	gene_id "LOC140751476"; transcript_id "XM_073085350.1"; db_xref "GeneID:140751476"; db_xref "GenBank:XP_072941451.1"; gbkey "CDS"; gene "LOC140751476"; product "heat shock protein beta-1"; protein_id "XP_072941451.1"; exon_number "3";
NW_027332230.1	Gnomon	gene	9248852	9250691	.	-	.	gene_id "LOC140751927"; transcript_id ""; db_xref "GeneID:140751927"; description "vesicle-associated membrane protein 3-like"; gbkey "Gene"; gene "LOC140751927"; gene_biotype "protein_coding";
NW_027332230.1	Gnomon	transcript	9248852	9250691	.	-	.	gene_id "LOC140751927"; transcript_id "XM_073086040.1"; db_xref "GeneID:140751927"; db_xref "GenBank:XM_073086040.1"; experiment "COORDINATES: polyA evidence [ECO:0006239]"; gbkey "mRNA"; gene "LOC140751927"; model_evidence "Supporting evidence includes similarity to: 12 Proteins"; product "vesicle-associated membrane protein 3-like"; transcript_biotype "mRNA";
NW_027332230.1	Gnomon	exon	9248852	9250691	.	-	.	gene_id "LOC140751927"; transcript_id "XM_073086040.1"; db_xref "GeneID:140751927"; db_xref "GenBank:XM_073086040.1"; experiment "COORDINATES: polyA evidence [ECO:0006239]"; gene "LOC140751927"; model_evidence "Supporting evidence includes similarity to: 12 Proteins"; product "vesicle-associated membrane protein 3-like"; transcript_biotype "mRNA"; exon_number "1";
NW_027332230.1	Gnomon	CDS	9250101	9250469	.	-	0	gene_id "LOC140751927"; transcript_id "XM_073086040.1"; db_xref "GeneID:140751927"; db_xref "GenBank:XP_072942141.1"; gbkey "CDS"; gene "LOC140751927"; product "vesicle-associated membrane protein 3-like"; protein_id "XP_072942141.1"; exon_number "1";
NW_027332230.1	Gnomon	start_codon	9250467	9250469	.	-	0	gene_id "LOC140751927"; transcript_id "XM_073086040.1"; db_xref "GeneID:140751927"; db_xref "GenBank:XP_072942141.1"; gbkey "CDS"; gene "LOC140751927"; product "vesicle-associated membrane protein 3-like"; protein_id "XP_072942141.1"; exon_number "1";
NW_027332230.1	Gnomon	stop_codon	9250098	9250100	.	-	0	gene_id "LOC140751927"; transcript_id "XM_073086040.1"; db_xref "GeneID:140751927"; db_xref "GenBank:XP_072942141.1"; gbkey "CDS"; gene "LOC140751927"; product "vesicle-associated membrane protein 3-like"; protein_id "XP_072942141.1"; exon_number "1";
NW_027332230.1	Gnomon	gene	9250923	9257213	.	+	.	gene_id "CCT2"; transcript_id ""; db_xref "GeneID:140751926"; description "chaperonin containing TCP1 subunit 2"; gbkey "Gene"; gene "CCT2"; gene_biotype "protein_coding";
NW_027332230.1	Gnomon	transcript	9250923	9257213	.	+	.	gene_id "CCT2"; transcript_id "XM_073086039.1"; db_xref "GeneID:140751926"; db_xref "GenBank:XM_073086039.1"; experiment "COORDINATES: polyA evidence [ECO:0006239]"; gbkey "mRNA"; gene "CCT2"; model_evidence "Supporting evidence includes similarity to: 20 Proteins"; product "chaperonin containing TCP1 subunit 2"; transcript_biotype "mRNA";
NW_027332230.1	Gnomon	exon	9250923	9251080	.	+	.	gene_id "CCT2"; transcript_id "XM_073086039.1"; db_xref "GeneID:140751926"; db_xref "GenBank:XM_073086039.1"; experiment "COORDINATES: polyA evidence [ECO:0006239]"; gene "CCT2"; model_evidence "Supporting evidence includes similarity to: 20 Proteins"; product "chaperonin containing TCP1 subunit 2"; transcript_biotype "mRNA"; exon_number "1";
NW_027332230.1	Gnomon	exon	9251195	9251368	.	+	.	gene_id "CCT2"; transcript_id "XM_073086039.1"; db_xref "GeneID:140751926"; db_xref "GenBank:XM_073086039.1"; experiment "COORDINATES: polyA evidence [ECO:0006239]"; gene "CCT2"; model_evidence "Supporting evidence includes similarity to: 20 Proteins"; product "chaperonin containing TCP1 subunit 2"; transcript_biotype "mRNA"; exon_number "2";
NW_027332230.1	Gnomon	exon	9251736	9251871	.	+	.	gene_id "CCT2"; transcript_id "XM_073086039.1"; db_xref "GeneID:140751926"; db_xref "GenBank:XM_073086039.1"; experiment "COORDINATES: polyA evidence [ECO:0006239]"; gene "CCT2"; model_evidence "Supporting evidence includes similarity to: 20 Proteins"; product "chaperonin containing TCP1 subunit 2"; transcript_biotype "mRNA"; exon_number "3";
NW_027332230.1	Gnomon	exon	9252219	9252438	.	+	.	gene_id "CCT2"; transcript_id "XM_073086039.1"; db_xref "GeneID:140751926"; db_xref "GenBank:XM_073086039.1"; experiment "COORDINATES: polyA evidence [ECO:0006239]"; gene "CCT2"; model_evidence "Supporting evidence includes similarity to: 20 Proteins"; product "chaperonin containing TCP1 subunit 2"; transcript_biotype "mRNA"; exon_number "4";
NW_027332230.1	Gnomon	exon	9252683	9252821	.	+	.	gene_id "CCT2"; transcript_id "XM_073086039.1"; db_xref "GeneID:140751926"; db_xref "GenBank:XM_073086039.1"; experiment "COORDINATES: polyA evidence [ECO:0006239]"; gene "CCT2"; model_evidence "Supporting evidence includes similarity to: 20 Proteins"; product "chaperonin containing TCP1 subunit 2"; transcript_biotype "mRNA"; exon_number "5";
NW_027332230.1	Gnomon	exon	9253312	9253520	.	+	.	gene_id "CCT2"; transcript_id "XM_073086039.1"; db_xref "GeneID:140751926"; db_xref "GenBank:XM_073086039.1"; experiment "COORDINATES: polyA evidence [ECO:0006239]"; gene "CCT2"; model_evidence "Supporting evidence includes similarity to: 20 Proteins"; product "chaperonin containing TCP1 subunit 2"; transcript_biotype "mRNA"; exon_number "6";
NW_027332230.1	Gnomon	exon	9253819	9253993	.	+	.	gene_id "CCT2"; transcript_id "XM_073086039.1"; db_xref "GeneID:140751926"; db_xref "GenBank:XM_073086039.1"; experiment "COORDINATES: polyA evidence [ECO:0006239]"; gene "CCT2"; model_evidence "Supporting evidence includes similarity to: 20 Proteins"; product "chaperonin containing TCP1 subunit 2"; transcript_biotype "mRNA"; exon_number "7";
NW_027332230.1	Gnomon	exon	9254410	9254587	.	+	.	gene_id "CCT2"; transcript_id "XM_073086039.1"; db_xref "GeneID:140751926"; db_xref "GenBank:XM_073086039.1"; experiment "COORDINATES: polyA evidence [ECO:0006239]"; gene "CCT2"; model_evidence "Supporting evidence includes similarity to: 20 Proteins"; product "chaperonin containing TCP1 subunit 2"; transcript_biotype "mRNA"; exon_number "8";
NW_027332230.1	Gnomon	exon	9255470	9255673	.	+	.	gene_id "CCT2"; transcript_id "XM_073086039.1"; db_xref "GeneID:140751926"; db_xref "GenBank:XM_073086039.1"; experiment "COORDINATES: polyA evidence [ECO:0006239]"; gene "CCT2"; model_evidence "Supporting evidence includes similarity to: 20 Proteins"; product "chaperonin containing TCP1 subunit 2"; transcript_biotype "mRNA"; exon_number "9";
NW_027332230.1	Gnomon	exon	9256167	9257213	.	+	.	gene_id "CCT2"; transcript_id "XM_073086039.1"; db_xref "GeneID:140751926"; db_xref "GenBank:XM_073086039.1"; experiment "COORDINATES: polyA evidence [ECO:0006239]"; gene "CCT2"; model_evidence "Supporting evidence includes similarity to: 20 Proteins"; product "chaperonin containing TCP1 subunit 2"; transcript_biotype "mRNA"; exon_number "10";
NW_027332230.1	Gnomon	CDS	9251078	9251080	.	+	0	gene_id "CCT2"; transcript_id "XM_073086039.1"; db_xref "GeneID:140751926"; db_xref "GenBank:XP_072942140.1"; gbkey "CDS"; gene "CCT2"; product "T-complex protein 1 subunit beta"; protein_id "XP_072942140.1"; exon_number "1";
NW_027332230.1	Gnomon	CDS	9251195	9251368	.	+	0	gene_id "CCT2"; transcript_id "XM_073086039.1"; db_xref "GeneID:140751926"; db_xref "GenBank:XP_072942140.1"; gbkey "CDS"; gene "CCT2"; product "T-complex protein 1 subunit beta"; protein_id "XP_072942140.1"; exon_number "2";
NW_027332230.1	Gnomon	CDS	9251736	9251871	.	+	0	gene_id "CCT2"; transcript_id "XM_073086039.1"; db_xref "GeneID:140751926"; db_xref "GenBank:XP_072942140.1"; gbkey "CDS"; gene "CCT2"; product "T-complex protein 1 subunit beta"; protein_id "XP_072942140.1"; exon_number "3";
NW_027332230.1	Gnomon	CDS	9252219	9252438	.	+	2	gene_id "CCT2"; transcript_id "XM_073086039.1"; db_xref "GeneID:140751926"; db_xref "GenBank:XP_072942140.1"; gbkey "CDS"; gene "CCT2"; product "T-complex protein 1 subunit beta"; protein_id "XP_072942140.1"; exon_number "4";
NW_027332230.1	Gnomon	CDS	9252683	9252821	.	+	1	gene_id "CCT2"; transcript_id "XM_073086039.1"; db_xref "GeneID:140751926"; db_xref "GenBank:XP_072942140.1"; gbkey "CDS"; gene "CCT2"; product "T-complex protein 1 subunit beta"; protein_id "XP_072942140.1"; exon_number "5";
NW_027332230.1	Gnomon	CDS	9253312	9253520	.	+	0	gene_id "CCT2"; transcript_id "XM_073086039.1"; db_xref "GeneID:140751926"; db_xref "GenBank:XP_072942140.1"; gbkey "CDS"; gene "CCT2"; product "T-complex protein 1 subunit beta"; protein_id "XP_072942140.1"; exon_number "6";
NW_027332230.1	Gnomon	CDS	9253819	9253993	.	+	1	gene_id "CCT2"; transcript_id "XM_073086039.1"; db_xref "GeneID:140751926"; db_xref "GenBank:XP_072942140.1"; gbkey "CDS"; gene "CCT2"; product "T-complex protein 1 subunit beta"; protein_id "XP_072942140.1"; exon_number "7";
NW_027332230.1	Gnomon	CDS	9254410	9254587	.	+	0	gene_id "CCT2"; transcript_id "XM_073086039.1"; db_xref "GeneID:140751926"; db_xref "GenBank:XP_072942140.1"; gbkey "CDS"; gene "CCT2"; product "T-complex protein 1 subunit beta"; protein_id "XP_072942140.1"; exon_number "8";
NW_027332230.1	Gnomon	CDS	9255470	9255673	.	+	2	gene_id "CCT2"; transcript_id "XM_073086039.1"; db_xref "GeneID:140751926"; db_xref "GenBank:XP_072942140.1"; gbkey "CDS"; gene "CCT2"; product "T-complex protein 1 subunit beta"; protein_id "XP_072942140.1"; exon_number "9";
NW_027332230.1	Gnomon	CDS	9256167	9256336	.	+	2	gene_id "CCT2"; transcript_id "XM_073086039.1"; db_xref "GeneID:140751926"; db_xref "GenBank:XP_072942140.1"; gbkey "CDS"; gene "CCT2"; product "T-complex protein 1 subunit beta"; protein_id "XP_072942140.1"; exon_number "10";
NW_027332230.1	Gnomon	start_codon	9251078	9251080	.	+	0	gene_id "CCT2"; transcript_id "XM_073086039.1"; db_xref "GeneID:140751926"; db_xref "GenBank:XP_072942140.1"; gbkey "CDS"; gene "CCT2"; product "T-complex protein 1 subunit beta"; protein_id "XP_072942140.1"; exon_number "1";
NW_027332230.1	Gnomon	stop_codon	9256337	9256339	.	+	0	gene_id "CCT2"; transcript_id "XM_073086039.1"; db_xref "GeneID:140751926"; db_xref "GenBank:XP_072942140.1"; gbkey "CDS"; gene "CCT2"; product "T-complex protein 1 subunit beta"; protein_id "XP_072942140.1"; exon_number "10";
NW_027332230.1	Gnomon	gene	9395720	9486145	.	-	.	gene_id "LOC140751477"; transcript_id ""; db_xref "GeneID:140751477"; description "semaphorin-2A-like"; gbkey "Gene"; gene "LOC140751477"; gene_biotype "protein_coding";
NW_027332230.1	Gnomon	transcript	9395720	9486145	.	-	.	gene_id "LOC140751477"; transcript_id "XM_073085351.1"; db_xref "GeneID:140751477"; db_xref "GenBank:XM_073085351.1"; experiment "COORDINATES: polyA evidence [ECO:0006239]"; gbkey "mRNA"; gene "LOC140751477"; model_evidence "Supporting evidence includes similarity to: 27 Proteins"; product "semaphorin-2A-like"; transcript_biotype "mRNA";
NW_027332230.1	Gnomon	exon	9485574	9486145	.	-	.	gene_id "LOC140751477"; transcript_id "XM_073085351.1"; db_xref "GeneID:140751477"; db_xref "GenBank:XM_073085351.1"; experiment "COORDINATES: polyA evidence [ECO:0006239]"; gene "LOC140751477"; model_evidence "Supporting evidence includes similarity to: 27 Proteins"; product "semaphorin-2A-like"; transcript_biotype "mRNA"; exon_number "1";
NW_027332230.1	Gnomon	exon	9419022	9419109	.	-	.	gene_id "LOC140751477"; transcript_id "XM_073085351.1"; db_xref "GeneID:140751477"; db_xref "GenBank:XM_073085351.1"; experiment "COORDINATES: polyA evidence [ECO:0006239]"; gene "LOC140751477"; model_evidence "Supporting evidence includes similarity to: 27 Proteins"; product "semaphorin-2A-like"; transcript_biotype "mRNA"; exon_number "2";
NW_027332230.1	Gnomon	exon	9415098	9415149	.	-	.	gene_id "LOC140751477"; transcript_id "XM_073085351.1"; db_xref "GeneID:140751477"; db_xref "GenBank:XM_073085351.1"; experiment "COORDINATES: polyA evidence [ECO:0006239]"; gene "LOC140751477"; model_evidence "Supporting evidence includes similarity to: 27 Proteins"; product "semaphorin-2A-like"; transcript_biotype "mRNA"; exon_number "3";
NW_027332230.1	Gnomon	exon	9414304	9414474	.	-	.	gene_id "LOC140751477"; transcript_id "XM_073085351.1"; db_xref "GeneID:140751477"; db_xref "GenBank:XM_073085351.1"; experiment "COORDINATES: polyA evidence [ECO:0006239]"; gene "LOC140751477"; model_evidence "Supporting evidence includes similarity to: 27 Proteins"; product "semaphorin-2A-like"; transcript_biotype "mRNA"; exon_number "4";
NW_027332230.1	Gnomon	exon	9411960	9412230	.	-	.	gene_id "LOC140751477"; transcript_id "XM_073085351.1"; db_xref "GeneID:140751477"; db_xref "GenBank:XM_073085351.1"; experiment "COORDINATES: polyA evidence [ECO:0006239]"; gene "LOC140751477"; model_evidence "Supporting evidence includes similarity to: 27 Proteins"; product "semaphorin-2A-like"; transcript_biotype "mRNA"; exon_number "5";
NW_027332230.1	Gnomon	exon	9411128	9411358	.	-	.	gene_id "LOC140751477"; transcript_id "XM_073085351.1"; db_xref "GeneID:140751477"; db_xref "GenBank:XM_073085351.1"; experiment "COORDINATES: polyA evidence [ECO:0006239]"; gene "LOC140751477"; model_evidence "Supporting evidence includes similarity to: 27 Proteins"; product "semaphorin-2A-like"; transcript_biotype "mRNA"; exon_number "6";
NW_027332230.1	Gnomon	exon	9410614	9410759	.	-	.	gene_id "LOC140751477"; transcript_id "XM_073085351.1"; db_xref "GeneID:140751477"; db_xref "GenBank:XM_073085351.1"; experiment "COORDINATES: polyA evidence [ECO:0006239]"; gene "LOC140751477"; model_evidence "Supporting evidence includes similarity to: 27 Proteins"; product "semaphorin-2A-like"; transcript_biotype "mRNA"; exon_number "7";
NW_027332230.1	Gnomon	exon	9409596	9409711	.	-	.	gene_id "LOC140751477"; transcript_id "XM_073085351.1"; db_xref "GeneID:140751477"; db_xref "GenBank:XM_073085351.1"; experiment "COORDINATES: polyA evidence [ECO:0006239]"; gene "LOC140751477"; model_evidence "Supporting evidence includes similarity to: 27 Proteins"; product "semaphorin-2A-like"; transcript_biotype "mRNA"; exon_number "8";
NW_027332230.1	Gnomon	exon	9406548	9406702	.	-	.	gene_id "LOC140751477"; transcript_id "XM_073085351.1"; db_xref "GeneID:140751477"; db_xref "GenBank:XM_073085351.1"; experiment "COORDINATES: polyA evidence [ECO:0006239]"; gene "LOC140751477"; model_evidence "Supporting evidence includes similarity to: 27 Proteins"; product "semaphorin-2A-like"; transcript_biotype "mRNA"; exon_number "9";
NW_027332230.1	Gnomon	exon	9405964	9406144	.	-	.	gene_id "LOC140751477"; transcript_id "XM_073085351.1"; db_xref "GeneID:140751477"; db_xref "GenBank:XM_073085351.1"; experiment "COORDINATES: polyA evidence [ECO:0006239]"; gene "LOC140751477"; model_evidence "Supporting evidence includes similarity to: 27 Proteins"; product "semaphorin-2A-like"; transcript_biotype "mRNA"; exon_number "10";
NW_027332230.1	Gnomon	exon	9403988	9404263	.	-	.	gene_id "LOC140751477"; transcript_id "XM_073085351.1"; db_xref "GeneID:140751477"; db_xref "GenBank:XM_073085351.1"; experiment "COORDINATES: polyA evidence [ECO:0006239]"; gene "LOC140751477"; model_evidence "Supporting evidence includes similarity to: 27 Proteins"; product "semaphorin-2A-like"; transcript_biotype "mRNA"; exon_number "11";
NW_027332230.1	Gnomon	exon	9402521	9402655	.	-	.	gene_id "LOC140751477"; transcript_id "XM_073085351.1"; db_xref "GeneID:140751477"; db_xref "GenBank:XM_073085351.1"; experiment "COORDINATES: polyA evidence [ECO:0006239]"; gene "LOC140751477"; model_evidence "Supporting evidence includes similarity to: 27 Proteins"; product "semaphorin-2A-like"; transcript_biotype "mRNA"; exon_number "12";
NW_027332230.1	Gnomon	exon	9401964	9402072	.	-	.	gene_id "LOC140751477"; transcript_id "XM_073085351.1"; db_xref "GeneID:140751477"; db_xref "GenBank:XM_073085351.1"; experiment "COORDINATES: polyA evidence [ECO:0006239]"; gene "LOC140751477"; model_evidence "Supporting evidence includes similarity to: 27 Proteins"; product "semaphorin-2A-like"; transcript_biotype "mRNA"; exon_number "13";
NW_027332230.1	Gnomon	exon	9395720	9397768	.	-	.	gene_id "LOC140751477"; transcript_id "XM_073085351.1"; db_xref "GeneID:140751477"; db_xref "GenBank:XM_073085351.1"; experiment "COORDINATES: polyA evidence [ECO:0006239]"; gene "LOC140751477"; model_evidence "Supporting evidence includes similarity to: 27 Proteins"; product "semaphorin-2A-like"; transcript_biotype "mRNA"; exon_number "14";
NW_027332230.1	Gnomon	CDS	9485574	9485703	.	-	0	gene_id "LOC140751477"; transcript_id "XM_073085351.1"; db_xref "GeneID:140751477"; db_xref "GenBank:XP_072941452.1"; gbkey "CDS"; gene "LOC140751477"; product "semaphorin-2A-like"; protein_id "XP_072941452.1"; exon_number "1";
NW_027332230.1	Gnomon	CDS	9419022	9419109	.	-	2	gene_id "LOC140751477"; transcript_id "XM_073085351.1"; db_xref "GeneID:140751477"; db_xref "GenBank:XP_072941452.1"; gbkey "CDS"; gene "LOC140751477"; product "semaphorin-2A-like"; protein_id "XP_072941452.1"; exon_number "2";
NW_027332230.1	Gnomon	CDS	9415098	9415149	.	-	1	gene_id "LOC140751477"; transcript_id "XM_073085351.1"; db_xref "GeneID:140751477"; db_xref "GenBank:XP_072941452.1"; gbkey "CDS"; gene "LOC140751477"; product "semaphorin-2A-like"; protein_id "XP_072941452.1"; exon_number "3";
NW_027332230.1	Gnomon	CDS	9414304	9414474	.	-	0	gene_id "LOC140751477"; transcript_id "XM_073085351.1"; db_xref "GeneID:140751477"; db_xref "GenBank:XP_072941452.1"; gbkey "CDS"; gene "LOC140751477"; product "semaphorin-2A-like"; protein_id "XP_072941452.1"; exon_number "4";
NW_027332230.1	Gnomon	CDS	9411960	9412230	.	-	0	gene_id "LOC140751477"; transcript_id "XM_073085351.1"; db_xref "GeneID:140751477"; db_xref "GenBank:XP_072941452.1"; gbkey "CDS"; gene "LOC140751477"; product "semaphorin-2A-like"; protein_id "XP_072941452.1"; exon_number "5";
NW_027332230.1	Gnomon	CDS	9411128	9411358	.	-	2	gene_id "LOC140751477"; transcript_id "XM_073085351.1"; db_xref "GeneID:140751477"; db_xref "GenBank:XP_072941452.1"; gbkey "CDS"; gene "LOC140751477"; product "semaphorin-2A-like"; protein_id "XP_072941452.1"; exon_number "6";
NW_027332230.1	Gnomon	CDS	9410614	9410759	.	-	2	gene_id "LOC140751477"; transcript_id "XM_073085351.1"; db_xref "GeneID:140751477"; db_xref "GenBank:XP_072941452.1"; gbkey "CDS"; gene "LOC140751477"; product "semaphorin-2A-like"; protein_id "XP_072941452.1"; exon_number "7";
NW_027332230.1	Gnomon	CDS	9409596	9409711	.	-	0	gene_id "LOC140751477"; transcript_id "XM_073085351.1"; db_xref "GeneID:140751477"; db_xref "GenBank:XP_072941452.1"; gbkey "CDS"; gene "LOC140751477"; product "semaphorin-2A-like"; protein_id "XP_072941452.1"; exon_number "8";
NW_027332230.1	Gnomon	CDS	9406548	9406702	.	-	1	gene_id "LOC140751477"; transcript_id "XM_073085351.1"; db_xref "GeneID:140751477"; db_xref "GenBank:XP_072941452.1"; gbkey "CDS"; gene "LOC140751477"; product "semaphorin-2A-like"; protein_id "XP_072941452.1"; exon_number "9";
NW_027332230.1	Gnomon	CDS	9405964	9406144	.	-	2	gene_id "LOC140751477"; transcript_id "XM_073085351.1"; db_xref "GeneID:140751477"; db_xref "GenBank:XP_072941452.1"; gbkey "CDS"; gene "LOC140751477"; product "semaphorin-2A-like"; protein_id "XP_072941452.1"; exon_number "10";
NW_027332230.1	Gnomon	CDS	9403988	9404263	.	-	1	gene_id "LOC140751477"; transcript_id "XM_073085351.1"; db_xref "GeneID:140751477"; db_xref "GenBank:XP_072941452.1"; gbkey "CDS"; gene "LOC140751477"; product "semaphorin-2A-like"; protein_id "XP_072941452.1"; exon_number "11";
NW_027332230.1	Gnomon	CDS	9402521	9402655	.	-	1	gene_id "LOC140751477"; transcript_id "XM_073085351.1"; db_xref "GeneID:140751477"; db_xref "GenBank:XP_072941452.1"; gbkey "CDS"; gene "LOC140751477"; product "semaphorin-2A-like"; protein_id "XP_072941452.1"; exon_number "12";
NW_027332230.1	Gnomon	CDS	9401964	9402072	.	-	1	gene_id "LOC140751477"; transcript_id "XM_073085351.1"; db_xref "GeneID:140751477"; db_xref "GenBank:XP_072941452.1"; gbkey "CDS"; gene "LOC140751477"; product "semaphorin-2A-like"; protein_id "XP_072941452.1"; exon_number "13";
NW_027332230.1	Gnomon	CDS	9397700	9397768	.	-	0	gene_id "LOC140751477"; transcript_id "XM_073085351.1"; db_xref "GeneID:140751477"; db_xref "GenBank:XP_072941452.1"; gbkey "CDS"; gene "LOC140751477"; product "semaphorin-2A-like"; protein_id "XP_072941452.1"; exon_number "14";
NW_027332230.1	Gnomon	start_codon	9485701	9485703	.	-	0	gene_id "LOC140751477"; transcript_id "XM_073085351.1"; db_xref "GeneID:140751477"; db_xref "GenBank:XP_072941452.1"; gbkey "CDS"; gene "LOC140751477"; product "semaphorin-2A-like"; protein_id "XP_072941452.1"; exon_number "1";
NW_027332230.1	Gnomon	stop_codon	9397697	9397699	.	-	0	gene_id "LOC140751477"; transcript_id "XM_073085351.1"; db_xref "GeneID:140751477"; db_xref "GenBank:XP_072941452.1"; gbkey "CDS"; gene "LOC140751477"; product "semaphorin-2A-like"; protein_id "XP_072941452.1"; exon_number "14";
NW_027332230.1	Gnomon	gene	9517427	9532024	.	-	.	gene_id "LOC140751698"; transcript_id ""; db_xref "GeneID:140751698"; description "protein phosphatase 1 regulatory subunit 36-like"; gbkey "Gene"; gene "LOC140751698"; gene_biotype "protein_coding";
NW_027332230.1	Gnomon	transcript	9517427	9532024	.	-	.	gene_id "LOC140751698"; transcript_id "XM_073085708.1"; db_xref "GeneID:140751698"; db_xref "GenBank:XM_073085708.1"; experiment "COORDINATES: polyA evidence [ECO:0006239]"; gbkey "mRNA"; gene "LOC140751698"; model_evidence "Supporting evidence includes similarity to: 5 Proteins"; product "protein phosphatase 1 regulatory subunit 36-like, transcript variant X2"; transcript_biotype "mRNA";
NW_027332230.1	Gnomon	exon	9531824	9532024	.	-	.	gene_id "LOC140751698"; transcript_id "XM_073085708.1"; db_xref "GeneID:140751698"; db_xref "GenBank:XM_073085708.1"; experiment "COORDINATES: polyA evidence [ECO:0006239]"; gene "LOC140751698"; model_evidence "Supporting evidence includes similarity to: 5 Proteins"; product "protein phosphatase 1 regulatory subunit 36-like, transcript variant X2"; transcript_biotype "mRNA"; exon_number "1";
NW_027332230.1	Gnomon	exon	9531173	9531269	.	-	.	gene_id "LOC140751698"; transcript_id "XM_073085708.1"; db_xref "GeneID:140751698"; db_xref "GenBank:XM_073085708.1"; experiment "COORDINATES: polyA evidence [ECO:0006239]"; gene "LOC140751698"; model_evidence "Supporting evidence includes similarity to: 5 Proteins"; product "protein phosphatase 1 regulatory subunit 36-like, transcript variant X2"; transcript_biotype "mRNA"; exon_number "2";
NW_027332230.1	Gnomon	exon	9530446	9530511	.	-	.	gene_id "LOC140751698"; transcript_id "XM_073085708.1"; db_xref "GeneID:140751698"; db_xref "GenBank:XM_073085708.1"; experiment "COORDINATES: polyA evidence [ECO:0006239]"; gene "LOC140751698"; model_evidence "Supporting evidence includes similarity to: 5 Proteins"; product "protein phosphatase 1 regulatory subunit 36-like, transcript variant X2"; transcript_biotype "mRNA"; exon_number "3";
NW_027332230.1	Gnomon	exon	9529545	9529676	.	-	.	gene_id "LOC140751698"; transcript_id "XM_073085708.1"; db_xref "GeneID:140751698"; db_xref "GenBank:XM_073085708.1"; experiment "COORDINATES: polyA evidence [ECO:0006239]"; gene "LOC140751698"; model_evidence "Supporting evidence includes similarity to: 5 Proteins"; product "protein phosphatase 1 regulatory subunit 36-like, transcript variant X2"; transcript_biotype "mRNA"; exon_number "4";
NW_027332230.1	Gnomon	exon	9528673	9528817	.	-	.	gene_id "LOC140751698"; transcript_id "XM_073085708.1"; db_xref "GeneID:140751698"; db_xref "GenBank:XM_073085708.1"; experiment "COORDINATES: polyA evidence [ECO:0006239]"; gene "LOC140751698"; model_evidence "Supporting evidence includes similarity to: 5 Proteins"; product "protein phosphatase 1 regulatory subunit 36-like, transcript variant X2"; transcript_biotype "mRNA"; exon_number "5";
NW_027332230.1	Gnomon	exon	9527817	9527969	.	-	.	gene_id "LOC140751698"; transcript_id "XM_073085708.1"; db_xref "GeneID:140751698"; db_xref "GenBank:XM_073085708.1"; experiment "COORDINATES: polyA evidence [ECO:0006239]"; gene "LOC140751698"; model_evidence "Supporting evidence includes similarity to: 5 Proteins"; product "protein phosphatase 1 regulatory subunit 36-like, transcript variant X2"; transcript_biotype "mRNA"; exon_number "6";
NW_027332230.1	Gnomon	exon	9525743	9525971	.	-	.	gene_id "LOC140751698"; transcript_id "XM_073085708.1"; db_xref "GeneID:140751698"; db_xref "GenBank:XM_073085708.1"; experiment "COORDINATES: polyA evidence [ECO:0006239]"; gene "LOC140751698"; model_evidence "Supporting evidence includes similarity to: 5 Proteins"; product "protein phosphatase 1 regulatory subunit 36-like, transcript variant X2"; transcript_biotype "mRNA"; exon_number "7";
NW_027332230.1	Gnomon	exon	9524446	9524613	.	-	.	gene_id "LOC140751698"; transcript_id "XM_073085708.1"; db_xref "GeneID:140751698"; db_xref "GenBank:XM_073085708.1"; experiment "COORDINATES: polyA evidence [ECO:0006239]"; gene "LOC140751698"; model_evidence "Supporting evidence includes similarity to: 5 Proteins"; product "protein phosphatase 1 regulatory subunit 36-like, transcript variant X2"; transcript_biotype "mRNA"; exon_number "8";
NW_027332230.1	Gnomon	exon	9518185	9518298	.	-	.	gene_id "LOC140751698"; transcript_id "XM_073085708.1"; db_xref "GeneID:140751698"; db_xref "GenBank:XM_073085708.1"; experiment "COORDINATES: polyA evidence [ECO:0006239]"; gene "LOC140751698"; model_evidence "Supporting evidence includes similarity to: 5 Proteins"; product "protein phosphatase 1 regulatory subunit 36-like, transcript variant X2"; transcript_biotype "mRNA"; exon_number "9";
NW_027332230.1	Gnomon	exon	9517427	9517591	.	-	.	gene_id "LOC140751698"; transcript_id "XM_073085708.1"; db_xref "GeneID:140751698"; db_xref "GenBank:XM_073085708.1"; experiment "COORDINATES: polyA evidence [ECO:0006239]"; gene "LOC140751698"; model_evidence "Supporting evidence includes similarity to: 5 Proteins"; product "protein phosphatase 1 regulatory subunit 36-like, transcript variant X2"; transcript_biotype "mRNA"; exon_number "10";
NW_027332230.1	Gnomon	CDS	9531824	9531906	.	-	0	gene_id "LOC140751698"; transcript_id "XM_073085708.1"; db_xref "GeneID:140751698"; db_xref "GenBank:XP_072941809.1"; gbkey "CDS"; gene "LOC140751698"; product "protein phosphatase 1 regulatory subunit 36-like isoform X2"; protein_id "XP_072941809.1"; exon_number "1";
NW_027332230.1	Gnomon	CDS	9531173	9531269	.	-	1	gene_id "LOC140751698"; transcript_id "XM_073085708.1"; db_xref "GeneID:140751698"; db_xref "GenBank:XP_072941809.1"; gbkey "CDS"; gene "LOC140751698"; product "protein phosphatase 1 regulatory subunit 36-like isoform X2"; protein_id "XP_072941809.1"; exon_number "2";
NW_027332230.1	Gnomon	CDS	9530446	9530511	.	-	0	gene_id "LOC140751698"; transcript_id "XM_073085708.1"; db_xref "GeneID:140751698"; db_xref "GenBank:XP_072941809.1"; gbkey "CDS"; gene "LOC140751698"; product "protein phosphatase 1 regulatory subunit 36-like isoform X2"; protein_id "XP_072941809.1"; exon_number "3";
NW_027332230.1	Gnomon	CDS	9529545	9529676	.	-	0	gene_id "LOC140751698"; transcript_id "XM_073085708.1"; db_xref "GeneID:140751698"; db_xref "GenBank:XP_072941809.1"; gbkey "CDS"; gene "LOC140751698"; product "protein phosphatase 1 regulatory subunit 36-like isoform X2"; protein_id "XP_072941809.1"; exon_number "4";
NW_027332230.1	Gnomon	CDS	9528673	9528817	.	-	0	gene_id "LOC140751698"; transcript_id "XM_073085708.1"; db_xref "GeneID:140751698"; db_xref "GenBank:XP_072941809.1"; gbkey "CDS"; gene "LOC140751698"; product "protein phosphatase 1 regulatory subunit 36-like isoform X2"; protein_id "XP_072941809.1"; exon_number "5";
NW_027332230.1	Gnomon	CDS	9527817	9527969	.	-	2	gene_id "LOC140751698"; transcript_id "XM_073085708.1"; db_xref "GeneID:140751698"; db_xref "GenBank:XP_072941809.1"; gbkey "CDS"; gene "LOC140751698"; product "protein phosphatase 1 regulatory subunit 36-like isoform X2"; protein_id "XP_072941809.1"; exon_number "6";
NW_027332230.1	Gnomon	CDS	9525743	9525971	.	-	2	gene_id "LOC140751698"; transcript_id "XM_073085708.1"; db_xref "GeneID:140751698"; db_xref "GenBank:XP_072941809.1"; gbkey "CDS"; gene "LOC140751698"; product "protein phosphatase 1 regulatory subunit 36-like isoform X2"; protein_id "XP_072941809.1"; exon_number "7";
NW_027332230.1	Gnomon	CDS	9524446	9524613	.	-	1	gene_id "LOC140751698"; transcript_id "XM_073085708.1"; db_xref "GeneID:140751698"; db_xref "GenBank:XP_072941809.1"; gbkey "CDS"; gene "LOC140751698"; product "protein phosphatase 1 regulatory subunit 36-like isoform X2"; protein_id "XP_072941809.1"; exon_number "8";
NW_027332230.1	Gnomon	CDS	9518185	9518298	.	-	1	gene_id "LOC140751698"; transcript_id "XM_073085708.1"; db_xref "GeneID:140751698"; db_xref "GenBank:XP_072941809.1"; gbkey "CDS"; gene "LOC140751698"; product "protein phosphatase 1 regulatory subunit 36-like isoform X2"; protein_id "XP_072941809.1"; exon_number "9";
NW_027332230.1	Gnomon	CDS	9517471	9517591	.	-	1	gene_id "LOC140751698"; transcript_id "XM_073085708.1"; db_xref "GeneID:140751698"; db_xref "GenBank:XP_072941809.1"; gbkey "CDS"; gene "LOC140751698"; product "protein phosphatase 1 regulatory subunit 36-like isoform X2"; protein_id "XP_072941809.1"; exon_number "10";
NW_027332230.1	Gnomon	start_codon	9531904	9531906	.	-	0	gene_id "LOC140751698"; transcript_id "XM_073085708.1"; db_xref "GeneID:140751698"; db_xref "GenBank:XP_072941809.1"; gbkey "CDS"; gene "LOC140751698"; product "protein phosphatase 1 regulatory subunit 36-like isoform X2"; protein_id "XP_072941809.1"; exon_number "1";
NW_027332230.1	Gnomon	stop_codon	9517468	9517470	.	-	0	gene_id "LOC140751698"; transcript_id "XM_073085708.1"; db_xref "GeneID:140751698"; db_xref "GenBank:XP_072941809.1"; gbkey "CDS"; gene "LOC140751698"; product "protein phosphatase 1 regulatory subunit 36-like isoform X2"; protein_id "XP_072941809.1"; exon_number "10";
NW_027332230.1	Gnomon	transcript	9517427	9532024	.	-	.	gene_id "LOC140751698"; transcript_id "XM_073085707.1"; db_xref "GeneID:140751698"; db_xref "GenBank:XM_073085707.1"; experiment "COORDINATES: polyA evidence [ECO:0006239]"; gbkey "mRNA"; gene "LOC140751698"; model_evidence "Supporting evidence includes similarity to: 8 Proteins"; product "protein phosphatase 1 regulatory subunit 36-like, transcript variant X1"; transcript_biotype "mRNA";
NW_027332230.1	Gnomon	exon	9531819	9532024	.	-	.	gene_id "LOC140751698"; transcript_id "XM_073085707.1"; db_xref "GeneID:140751698"; db_xref "GenBank:XM_073085707.1"; experiment "COORDINATES: polyA evidence [ECO:0006239]"; gene "LOC140751698"; model_evidence "Supporting evidence includes similarity to: 8 Proteins"; product "protein phosphatase 1 regulatory subunit 36-like, transcript variant X1"; transcript_biotype "mRNA"; exon_number "1";
NW_027332230.1	Gnomon	exon	9531173	9531269	.	-	.	gene_id "LOC140751698"; transcript_id "XM_073085707.1"; db_xref "GeneID:140751698"; db_xref "GenBank:XM_073085707.1"; experiment "COORDINATES: polyA evidence [ECO:0006239]"; gene "LOC140751698"; model_evidence "Supporting evidence includes similarity to: 8 Proteins"; product "protein phosphatase 1 regulatory subunit 36-like, transcript variant X1"; transcript_biotype "mRNA"; exon_number "2";
NW_027332230.1	Gnomon	exon	9530446	9530511	.	-	.	gene_id "LOC140751698"; transcript_id "XM_073085707.1"; db_xref "GeneID:140751698"; db_xref "GenBank:XM_073085707.1"; experiment "COORDINATES: polyA evidence [ECO:0006239]"; gene "LOC140751698"; model_evidence "Supporting evidence includes similarity to: 8 Proteins"; product "protein phosphatase 1 regulatory subunit 36-like, transcript variant X1"; transcript_biotype "mRNA"; exon_number "3";
NW_027332230.1	Gnomon	exon	9529545	9529676	.	-	.	gene_id "LOC140751698"; transcript_id "XM_073085707.1"; db_xref "GeneID:140751698"; db_xref "GenBank:XM_073085707.1"; experiment "COORDINATES: polyA evidence [ECO:0006239]"; gene "LOC140751698"; model_evidence "Supporting evidence includes similarity to: 8 Proteins"; product "protein phosphatase 1 regulatory subunit 36-like, transcript variant X1"; transcript_biotype "mRNA"; exon_number "4";
NW_027332230.1	Gnomon	exon	9528673	9528817	.	-	.	gene_id "LOC140751698"; transcript_id "XM_073085707.1"; db_xref "GeneID:140751698"; db_xref "GenBank:XM_073085707.1"; experiment "COORDINATES: polyA evidence [ECO:0006239]"; gene "LOC140751698"; model_evidence "Supporting evidence includes similarity to: 8 Proteins"; product "protein phosphatase 1 regulatory subunit 36-like, transcript variant X1"; transcript_biotype "mRNA"; exon_number "5";
NW_027332230.1	Gnomon	exon	9527817	9527969	.	-	.	gene_id "LOC140751698"; transcript_id "XM_073085707.1"; db_xref "GeneID:140751698"; db_xref "GenBank:XM_073085707.1"; experiment "COORDINATES: polyA evidence [ECO:0006239]"; gene "LOC140751698"; model_evidence "Supporting evidence includes similarity to: 8 Proteins"; product "protein phosphatase 1 regulatory subunit 36-like, transcript variant X1"; transcript_biotype "mRNA"; exon_number "6";
NW_027332230.1	Gnomon	exon	9525743	9525971	.	-	.	gene_id "LOC140751698"; transcript_id "XM_073085707.1"; db_xref "GeneID:140751698"; db_xref "GenBank:XM_073085707.1"; experiment "COORDINATES: polyA evidence [ECO:0006239]"; gene "LOC140751698"; model_evidence "Supporting evidence includes similarity to: 8 Proteins"; product "protein phosphatase 1 regulatory subunit 36-like, transcript variant X1"; transcript_biotype "mRNA"; exon_number "7";
NW_027332230.1	Gnomon	exon	9524446	9524613	.	-	.	gene_id "LOC140751698"; transcript_id "XM_073085707.1"; db_xref "GeneID:140751698"; db_xref "GenBank:XM_073085707.1"; experiment "COORDINATES: polyA evidence [ECO:0006239]"; gene "LOC140751698"; model_evidence "Supporting evidence includes similarity to: 8 Proteins"; product "protein phosphatase 1 regulatory subunit 36-like, transcript variant X1"; transcript_biotype "mRNA"; exon_number "8";
NW_027332230.1	Gnomon	exon	9518185	9518298	.	-	.	gene_id "LOC140751698"; transcript_id "XM_073085707.1"; db_xref "GeneID:140751698"; db_xref "GenBank:XM_073085707.1"; experiment "COORDINATES: polyA evidence [ECO:0006239]"; gene "LOC140751698"; model_evidence "Supporting evidence includes similarity to: 8 Proteins"; product "protein phosphatase 1 regulatory subunit 36-like, transcript variant X1"; transcript_biotype "mRNA"; exon_number "9";
NW_027332230.1	Gnomon	exon	9517427	9517591	.	-	.	gene_id "LOC140751698"; transcript_id "XM_073085707.1"; db_xref "GeneID:140751698"; db_xref "GenBank:XM_073085707.1"; experiment "COORDINATES: polyA evidence [ECO:0006239]"; gene "LOC140751698"; model_evidence "Supporting evidence includes similarity to: 8 Proteins"; product "protein phosphatase 1 regulatory subunit 36-like, transcript variant X1"; transcript_biotype "mRNA"; exon_number "10";
NW_027332230.1	Gnomon	CDS	9531819	9531913	.	-	0	gene_id "LOC140751698"; transcript_id "XM_073085707.1"; db_xref "GeneID:140751698"; db_xref "GenBank:XP_072941808.1"; gbkey "CDS"; gene "LOC140751698"; product "protein phosphatase 1 regulatory subunit 36-like isoform X1"; protein_id "XP_072941808.1"; exon_number "1";
NW_027332230.1	Gnomon	CDS	9531173	9531269	.	-	1	gene_id "LOC140751698"; transcript_id "XM_073085707.1"; db_xref "GeneID:140751698"; db_xref "GenBank:XP_072941808.1"; gbkey "CDS"; gene "LOC140751698"; product "protein phosphatase 1 regulatory subunit 36-like isoform X1"; protein_id "XP_072941808.1"; exon_number "2";
NW_027332230.1	Gnomon	CDS	9530446	9530511	.	-	0	gene_id "LOC140751698"; transcript_id "XM_073085707.1"; db_xref "GeneID:140751698"; db_xref "GenBank:XP_072941808.1"; gbkey "CDS"; gene "LOC140751698"; product "protein phosphatase 1 regulatory subunit 36-like isoform X1"; protein_id "XP_072941808.1"; exon_number "3";
NW_027332230.1	Gnomon	CDS	9529545	9529676	.	-	0	gene_id "LOC140751698"; transcript_id "XM_073085707.1"; db_xref "GeneID:140751698"; db_xref "GenBank:XP_072941808.1"; gbkey "CDS"; gene "LOC140751698"; product "protein phosphatase 1 regulatory subunit 36-like isoform X1"; protein_id "XP_072941808.1"; exon_number "4";
NW_027332230.1	Gnomon	CDS	9528673	9528817	.	-	0	gene_id "LOC140751698"; transcript_id "XM_073085707.1"; db_xref "GeneID:140751698"; db_xref "GenBank:XP_072941808.1"; gbkey "CDS"; gene "LOC140751698"; product "protein phosphatase 1 regulatory subunit 36-like isoform X1"; protein_id "XP_072941808.1"; exon_number "5";
NW_027332230.1	Gnomon	CDS	9527817	9527969	.	-	2	gene_id "LOC140751698"; transcript_id "XM_073085707.1"; db_xref "GeneID:140751698"; db_xref "GenBank:XP_072941808.1"; gbkey "CDS"; gene "LOC140751698"; product "protein phosphatase 1 regulatory subunit 36-like isoform X1"; protein_id "XP_072941808.1"; exon_number "6";
NW_027332230.1	Gnomon	CDS	9525743	9525971	.	-	2	gene_id "LOC140751698"; transcript_id "XM_073085707.1"; db_xref "GeneID:140751698"; db_xref "GenBank:XP_072941808.1"; gbkey "CDS"; gene "LOC140751698"; product "protein phosphatase 1 regulatory subunit 36-like isoform X1"; protein_id "XP_072941808.1"; exon_number "7";
NW_027332230.1	Gnomon	CDS	9524446	9524613	.	-	1	gene_id "LOC140751698"; transcript_id "XM_073085707.1"; db_xref "GeneID:140751698"; db_xref "GenBank:XP_072941808.1"; gbkey "CDS"; gene "LOC140751698"; product "protein phosphatase 1 regulatory subunit 36-like isoform X1"; protein_id "XP_072941808.1"; exon_number "8";
NW_027332230.1	Gnomon	CDS	9518185	9518298	.	-	1	gene_id "LOC140751698"; transcript_id "XM_073085707.1"; db_xref "GeneID:140751698"; db_xref "GenBank:XP_072941808.1"; gbkey "CDS"; gene "LOC140751698"; product "protein phosphatase 1 regulatory subunit 36-like isoform X1"; protein_id "XP_072941808.1"; exon_number "9";
NW_027332230.1	Gnomon	CDS	9517471	9517591	.	-	1	gene_id "LOC140751698"; transcript_id "XM_073085707.1"; db_xref "GeneID:140751698"; db_xref "GenBank:XP_072941808.1"; gbkey "CDS"; gene "LOC140751698"; product "protein phosphatase 1 regulatory subunit 36-like isoform X1"; protein_id "XP_072941808.1"; exon_number "10";
NW_027332230.1	Gnomon	start_codon	9531911	9531913	.	-	0	gene_id "LOC140751698"; transcript_id "XM_073085707.1"; db_xref "GeneID:140751698"; db_xref "GenBank:XP_072941808.1"; gbkey "CDS"; gene "LOC140751698"; product "protein phosphatase 1 regulatory subunit 36-like isoform X1"; protein_id "XP_072941808.1"; exon_number "1";
NW_027332230.1	Gnomon	stop_codon	9517468	9517470	.	-	0	gene_id "LOC140751698"; transcript_id "XM_073085707.1"; db_xref "GeneID:140751698"; db_xref "GenBank:XP_072941808.1"; gbkey "CDS"; gene "LOC140751698"; product "protein phosphatase 1 regulatory subunit 36-like isoform X1"; protein_id "XP_072941808.1"; exon_number "10";
NW_027332230.1	Gnomon	gene	9536321	9541013	.	-	.	gene_id "xit"; transcript_id ""; db_xref "GeneID:140751689"; description "ALG6/ALG8 family glucosyltransferase xit"; gbkey "Gene"; gene "xit"; gene_biotype "protein_coding";
NW_027332230.1	Gnomon	transcript	9536321	9541013	.	-	.	gene_id "xit"; transcript_id "XM_073085694.1"; db_xref "GeneID:140751689"; db_xref "GenBank:XM_073085694.1"; experiment "COORDINATES: polyA evidence [ECO:0006239]"; gbkey "mRNA"; gene "xit"; model_evidence "Supporting evidence includes similarity to: 6 Proteins"; product "ALG6/ALG8 family glucosyltransferase xit"; transcript_biotype "mRNA";
NW_027332230.1	Gnomon	exon	9540720	9541013	.	-	.	gene_id "xit"; transcript_id "XM_073085694.1"; db_xref "GeneID:140751689"; db_xref "GenBank:XM_073085694.1"; experiment "COORDINATES: polyA evidence [ECO:0006239]"; gene "xit"; model_evidence "Supporting evidence includes similarity to: 6 Proteins"; product "ALG6/ALG8 family glucosyltransferase xit"; transcript_biotype "mRNA"; exon_number "1";
NW_027332230.1	Gnomon	exon	9540364	9540636	.	-	.	gene_id "xit"; transcript_id "XM_073085694.1"; db_xref "GeneID:140751689"; db_xref "GenBank:XM_073085694.1"; experiment "COORDINATES: polyA evidence [ECO:0006239]"; gene "xit"; model_evidence "Supporting evidence includes similarity to: 6 Proteins"; product "ALG6/ALG8 family glucosyltransferase xit"; transcript_biotype "mRNA"; exon_number "2";
NW_027332230.1	Gnomon	exon	9539313	9539460	.	-	.	gene_id "xit"; transcript_id "XM_073085694.1"; db_xref "GeneID:140751689"; db_xref "GenBank:XM_073085694.1"; experiment "COORDINATES: polyA evidence [ECO:0006239]"; gene "xit"; model_evidence "Supporting evidence includes similarity to: 6 Proteins"; product "ALG6/ALG8 family glucosyltransferase xit"; transcript_biotype "mRNA"; exon_number "3";
NW_027332230.1	Gnomon	exon	9538657	9538899	.	-	.	gene_id "xit"; transcript_id "XM_073085694.1"; db_xref "GeneID:140751689"; db_xref "GenBank:XM_073085694.1"; experiment "COORDINATES: polyA evidence [ECO:0006239]"; gene "xit"; model_evidence "Supporting evidence includes similarity to: 6 Proteins"; product "ALG6/ALG8 family glucosyltransferase xit"; transcript_biotype "mRNA"; exon_number "4";
NW_027332230.1	Gnomon	exon	9538244	9538349	.	-	.	gene_id "xit"; transcript_id "XM_073085694.1"; db_xref "GeneID:140751689"; db_xref "GenBank:XM_073085694.1"; experiment "COORDINATES: polyA evidence [ECO:0006239]"; gene "xit"; model_evidence "Supporting evidence includes similarity to: 6 Proteins"; product "ALG6/ALG8 family glucosyltransferase xit"; transcript_biotype "mRNA"; exon_number "5";
NW_027332230.1	Gnomon	exon	9537836	9538034	.	-	.	gene_id "xit"; transcript_id "XM_073085694.1"; db_xref "GeneID:140751689"; db_xref "GenBank:XM_073085694.1"; experiment "COORDINATES: polyA evidence [ECO:0006239]"; gene "xit"; model_evidence "Supporting evidence includes similarity to: 6 Proteins"; product "ALG6/ALG8 family glucosyltransferase xit"; transcript_biotype "mRNA"; exon_number "6";
NW_027332230.1	Gnomon	exon	9536943	9537029	.	-	.	gene_id "xit"; transcript_id "XM_073085694.1"; db_xref "GeneID:140751689"; db_xref "GenBank:XM_073085694.1"; experiment "COORDINATES: polyA evidence [ECO:0006239]"; gene "xit"; model_evidence "Supporting evidence includes similarity to: 6 Proteins"; product "ALG6/ALG8 family glucosyltransferase xit"; transcript_biotype "mRNA"; exon_number "7";
NW_027332230.1	Gnomon	exon	9536321	9536855	.	-	.	gene_id "xit"; transcript_id "XM_073085694.1"; db_xref "GeneID:140751689"; db_xref "GenBank:XM_073085694.1"; experiment "COORDINATES: polyA evidence [ECO:0006239]"; gene "xit"; model_evidence "Supporting evidence includes similarity to: 6 Proteins"; product "ALG6/ALG8 family glucosyltransferase xit"; transcript_biotype "mRNA"; exon_number "8";
NW_027332230.1	Gnomon	CDS	9540720	9540778	.	-	0	gene_id "xit"; transcript_id "XM_073085694.1"; db_xref "GeneID:140751689"; db_xref "GenBank:XP_072941795.1"; gbkey "CDS"; gene "xit"; product "dolichyl pyrophosphate Glc1Man9GlcNAc2 alpha-1,3-glucosyltransferase"; protein_id "XP_072941795.1"; exon_number "1";
NW_027332230.1	Gnomon	CDS	9540364	9540636	.	-	1	gene_id "xit"; transcript_id "XM_073085694.1"; db_xref "GeneID:140751689"; db_xref "GenBank:XP_072941795.1"; gbkey "CDS"; gene "xit"; product "dolichyl pyrophosphate Glc1Man9GlcNAc2 alpha-1,3-glucosyltransferase"; protein_id "XP_072941795.1"; exon_number "2";
NW_027332230.1	Gnomon	CDS	9539313	9539460	.	-	1	gene_id "xit"; transcript_id "XM_073085694.1"; db_xref "GeneID:140751689"; db_xref "GenBank:XP_072941795.1"; gbkey "CDS"; gene "xit"; product "dolichyl pyrophosphate Glc1Man9GlcNAc2 alpha-1,3-glucosyltransferase"; protein_id "XP_072941795.1"; exon_number "3";
NW_027332230.1	Gnomon	CDS	9538657	9538899	.	-	0	gene_id "xit"; transcript_id "XM_073085694.1"; db_xref "GeneID:140751689"; db_xref "GenBank:XP_072941795.1"; gbkey "CDS"; gene "xit"; product "dolichyl pyrophosphate Glc1Man9GlcNAc2 alpha-1,3-glucosyltransferase"; protein_id "XP_072941795.1"; exon_number "4";
NW_027332230.1	Gnomon	CDS	9538244	9538349	.	-	0	gene_id "xit"; transcript_id "XM_073085694.1"; db_xref "GeneID:140751689"; db_xref "GenBank:XP_072941795.1"; gbkey "CDS"; gene "xit"; product "dolichyl pyrophosphate Glc1Man9GlcNAc2 alpha-1,3-glucosyltransferase"; protein_id "XP_072941795.1"; exon_number "5";
NW_027332230.1	Gnomon	CDS	9537836	9538034	.	-	2	gene_id "xit"; transcript_id "XM_073085694.1"; db_xref "GeneID:140751689"; db_xref "GenBank:XP_072941795.1"; gbkey "CDS"; gene "xit"; product "dolichyl pyrophosphate Glc1Man9GlcNAc2 alpha-1,3-glucosyltransferase"; protein_id "XP_072941795.1"; exon_number "6";
NW_027332230.1	Gnomon	CDS	9536943	9537029	.	-	1	gene_id "xit"; transcript_id "XM_073085694.1"; db_xref "GeneID:140751689"; db_xref "GenBank:XP_072941795.1"; gbkey "CDS"; gene "xit"; product "dolichyl pyrophosphate Glc1Man9GlcNAc2 alpha-1,3-glucosyltransferase"; protein_id "XP_072941795.1"; exon_number "7";
NW_027332230.1	Gnomon	CDS	9536375	9536855	.	-	1	gene_id "xit"; transcript_id "XM_073085694.1"; db_xref "GeneID:140751689"; db_xref "GenBank:XP_072941795.1"; gbkey "CDS"; gene "xit"; product "dolichyl pyrophosphate Glc1Man9GlcNAc2 alpha-1,3-glucosyltransferase"; protein_id "XP_072941795.1"; exon_number "8";
NW_027332230.1	Gnomon	start_codon	9540776	9540778	.	-	0	gene_id "xit"; transcript_id "XM_073085694.1"; db_xref "GeneID:140751689"; db_xref "GenBank:XP_072941795.1"; gbkey "CDS"; gene "xit"; product "dolichyl pyrophosphate Glc1Man9GlcNAc2 alpha-1,3-glucosyltransferase"; protein_id "XP_072941795.1"; exon_number "1";
NW_027332230.1	Gnomon	stop_codon	9536372	9536374	.	-	0	gene_id "xit"; transcript_id "XM_073085694.1"; db_xref "GeneID:140751689"; db_xref "GenBank:XP_072941795.1"; gbkey "CDS"; gene "xit"; product "dolichyl pyrophosphate Glc1Man9GlcNAc2 alpha-1,3-glucosyltransferase"; protein_id "XP_072941795.1"; exon_number "8";
NW_027332230.1	Gnomon	gene	9541441	9542234	.	+	.	gene_id "LOC140752005"; transcript_id ""; db_xref "GeneID:140752005"; description "transmembrane protein 60"; gbkey "Gene"; gene "LOC140752005"; gene_biotype "protein_coding";
NW_027332230.1	Gnomon	transcript	9541441	9542234	.	+	.	gene_id "LOC140752005"; transcript_id "XM_073086174.1"; db_xref "GeneID:140752005"; db_xref "GenBank:XM_073086174.1"; gbkey "mRNA"; gene "LOC140752005"; model_evidence "Supporting evidence includes similarity to: 5 Proteins"; product "transmembrane protein 60"; transcript_biotype "mRNA";
NW_027332230.1	Gnomon	exon	9541441	9542234	.	+	.	gene_id "LOC140752005"; transcript_id "XM_073086174.1"; db_xref "GeneID:140752005"; db_xref "GenBank:XM_073086174.1"; gene "LOC140752005"; model_evidence "Supporting evidence includes similarity to: 5 Proteins"; product "transmembrane protein 60"; transcript_biotype "mRNA"; exon_number "1";
NW_027332230.1	Gnomon	CDS	9541830	9542231	.	+	0	gene_id "LOC140752005"; transcript_id "XM_073086174.1"; db_xref "GeneID:140752005"; db_xref "GenBank:XP_072942275.1"; gbkey "CDS"; gene "LOC140752005"; product "transmembrane protein 60"; protein_id "XP_072942275.1"; exon_number "1";
NW_027332230.1	Gnomon	start_codon	9541830	9541832	.	+	0	gene_id "LOC140752005"; transcript_id "XM_073086174.1"; db_xref "GeneID:140752005"; db_xref "GenBank:XP_072942275.1"; gbkey "CDS"; gene "LOC140752005"; product "transmembrane protein 60"; protein_id "XP_072942275.1"; exon_number "1";
NW_027332230.1	Gnomon	stop_codon	9542232	9542234	.	+	0	gene_id "LOC140752005"; transcript_id "XM_073086174.1"; db_xref "GeneID:140752005"; db_xref "GenBank:XP_072942275.1"; gbkey "CDS"; gene "LOC140752005"; product "transmembrane protein 60"; protein_id "XP_072942275.1"; exon_number "1";
NW_027332230.1	Gnomon	gene	9542389	9544944	.	+	.	gene_id "LOC140752004"; transcript_id ""; db_xref "GeneID:140752004"; description "uncharacterized LOC140752004"; gbkey "Gene"; gene "LOC140752004"; gene_biotype "protein_coding";
NW_027332230.1	Gnomon	transcript	9542389	9544944	.	+	.	gene_id "LOC140752004"; transcript_id "XM_073086173.1"; db_xref "GeneID:140752004"; db_xref "GenBank:XM_073086173.1"; experiment "COORDINATES: polyA evidence [ECO:0006239]"; gbkey "mRNA"; gene "LOC140752004"; model_evidence "Supporting evidence includes similarity to: 3 Proteins"; product "uncharacterized protein"; transcript_biotype "mRNA";
NW_027332230.1	Gnomon	exon	9542389	9542621	.	+	.	gene_id "LOC140752004"; transcript_id "XM_073086173.1"; db_xref "GeneID:140752004"; db_xref "GenBank:XM_073086173.1"; experiment "COORDINATES: polyA evidence [ECO:0006239]"; gene "LOC140752004"; model_evidence "Supporting evidence includes similarity to: 3 Proteins"; product "uncharacterized protein"; transcript_biotype "mRNA"; exon_number "1";
NW_027332230.1	Gnomon	exon	9542930	9543161	.	+	.	gene_id "LOC140752004"; transcript_id "XM_073086173.1"; db_xref "GeneID:140752004"; db_xref "GenBank:XM_073086173.1"; experiment "COORDINATES: polyA evidence [ECO:0006239]"; gene "LOC140752004"; model_evidence "Supporting evidence includes similarity to: 3 Proteins"; product "uncharacterized protein"; transcript_biotype "mRNA"; exon_number "2";
NW_027332230.1	Gnomon	exon	9544430	9544944	.	+	.	gene_id "LOC140752004"; transcript_id "XM_073086173.1"; db_xref "GeneID:140752004"; db_xref "GenBank:XM_073086173.1"; experiment "COORDINATES: polyA evidence [ECO:0006239]"; gene "LOC140752004"; model_evidence "Supporting evidence includes similarity to: 3 Proteins"; product "uncharacterized protein"; transcript_biotype "mRNA"; exon_number "3";
NW_027332230.1	Gnomon	CDS	9542406	9542621	.	+	0	gene_id "LOC140752004"; transcript_id "XM_073086173.1"; db_xref "GeneID:140752004"; db_xref "GenBank:XP_072942274.1"; gbkey "CDS"; gene "LOC140752004"; product "uncharacterized protein"; protein_id "XP_072942274.1"; exon_number "1";
NW_027332230.1	Gnomon	CDS	9542930	9543161	.	+	0	gene_id "LOC140752004"; transcript_id "XM_073086173.1"; db_xref "GeneID:140752004"; db_xref "GenBank:XP_072942274.1"; gbkey "CDS"; gene "LOC140752004"; product "uncharacterized protein"; protein_id "XP_072942274.1"; exon_number "2";
NW_027332230.1	Gnomon	CDS	9544430	9544620	.	+	2	gene_id "LOC140752004"; transcript_id "XM_073086173.1"; db_xref "GeneID:140752004"; db_xref "GenBank:XP_072942274.1"; gbkey "CDS"; gene "LOC140752004"; product "uncharacterized protein"; protein_id "XP_072942274.1"; exon_number "3";
NW_027332230.1	Gnomon	start_codon	9542406	9542408	.	+	0	gene_id "LOC140752004"; transcript_id "XM_073086173.1"; db_xref "GeneID:140752004"; db_xref "GenBank:XP_072942274.1"; gbkey "CDS"; gene "LOC140752004"; product "uncharacterized protein"; protein_id "XP_072942274.1"; exon_number "1";
NW_027332230.1	Gnomon	stop_codon	9544621	9544623	.	+	0	gene_id "LOC140752004"; transcript_id "XM_073086173.1"; db_xref "GeneID:140752004"; db_xref "GenBank:XP_072942274.1"; gbkey "CDS"; gene "LOC140752004"; product "uncharacterized protein"; protein_id "XP_072942274.1"; exon_number "3";
NW_027332230.1	Gnomon	gene	9544359	9550556	.	-	.	gene_id "APC4"; transcript_id ""; db_xref "GeneID:140752002"; description "anaphase-promoting complex subunit 4"; gbkey "Gene"; gene "APC4"; gene_biotype "protein_coding";
NW_027332230.1	Gnomon	transcript	9544359	9550556	.	-	.	gene_id "APC4"; transcript_id "XM_073086172.1"; db_xref "GeneID:140752002"; db_xref "GenBank:XM_073086172.1"; experiment "COORDINATES: polyA evidence [ECO:0006239]"; gbkey "mRNA"; gene "APC4"; model_evidence "Supporting evidence includes similarity to: 8 Proteins"; product "anaphase-promoting complex subunit 4, transcript variant X2"; transcript_biotype "mRNA";
NW_027332230.1	Gnomon	exon	9550502	9550556	.	-	.	gene_id "APC4"; transcript_id "XM_073086172.1"; db_xref "GeneID:140752002"; db_xref "GenBank:XM_073086172.1"; experiment "COORDINATES: polyA evidence [ECO:0006239]"; gene "APC4"; model_evidence "Supporting evidence includes similarity to: 8 Proteins"; product "anaphase-promoting complex subunit 4, transcript variant X2"; transcript_biotype "mRNA"; exon_number "1";
NW_027332230.1	Gnomon	exon	9550306	9550429	.	-	.	gene_id "APC4"; transcript_id "XM_073086172.1"; db_xref "GeneID:140752002"; db_xref "GenBank:XM_073086172.1"; experiment "COORDINATES: polyA evidence [ECO:0006239]"; gene "APC4"; model_evidence "Supporting evidence includes similarity to: 8 Proteins"; product "anaphase-promoting complex subunit 4, transcript variant X2"; transcript_biotype "mRNA"; exon_number "2";
NW_027332230.1	Gnomon	exon	9549834	9549937	.	-	.	gene_id "APC4"; transcript_id "XM_073086172.1"; db_xref "GeneID:140752002"; db_xref "GenBank:XM_073086172.1"; experiment "COORDINATES: polyA evidence [ECO:0006239]"; gene "APC4"; model_evidence "Supporting evidence includes similarity to: 8 Proteins"; product "anaphase-promoting complex subunit 4, transcript variant X2"; transcript_biotype "mRNA"; exon_number "3";
NW_027332230.1	Gnomon	exon	9548975	9549166	.	-	.	gene_id "APC4"; transcript_id "XM_073086172.1"; db_xref "GeneID:140752002"; db_xref "GenBank:XM_073086172.1"; experiment "COORDINATES: polyA evidence [ECO:0006239]"; gene "APC4"; model_evidence "Supporting evidence includes similarity to: 8 Proteins"; product "anaphase-promoting complex subunit 4, transcript variant X2"; transcript_biotype "mRNA"; exon_number "4";
NW_027332230.1	Gnomon	exon	9548000	9548543	.	-	.	gene_id "APC4"; transcript_id "XM_073086172.1"; db_xref "GeneID:140752002"; db_xref "GenBank:XM_073086172.1"; experiment "COORDINATES: polyA evidence [ECO:0006239]"; gene "APC4"; model_evidence "Supporting evidence includes similarity to: 8 Proteins"; product "anaphase-promoting complex subunit 4, transcript variant X2"; transcript_biotype "mRNA"; exon_number "5";
NW_027332230.1	Gnomon	exon	9547254	9547453	.	-	.	gene_id "APC4"; transcript_id "XM_073086172.1"; db_xref "GeneID:140752002"; db_xref "GenBank:XM_073086172.1"; experiment "COORDINATES: polyA evidence [ECO:0006239]"; gene "APC4"; model_evidence "Supporting evidence includes similarity to: 8 Proteins"; product "anaphase-promoting complex subunit 4, transcript variant X2"; transcript_biotype "mRNA"; exon_number "6";
NW_027332230.1	Gnomon	exon	9544359	9547103	.	-	.	gene_id "APC4"; transcript_id "XM_073086172.1"; db_xref "GeneID:140752002"; db_xref "GenBank:XM_073086172.1"; experiment "COORDINATES: polyA evidence [ECO:0006239]"; gene "APC4"; model_evidence "Supporting evidence includes similarity to: 8 Proteins"; product "anaphase-promoting complex subunit 4, transcript variant X2"; transcript_biotype "mRNA"; exon_number "7";
NW_027332230.1	Gnomon	CDS	9550306	9550414	.	-	0	gene_id "APC4"; transcript_id "XM_073086172.1"; db_xref "GeneID:140752002"; db_xref "GenBank:XP_072942273.1"; gbkey "CDS"; gene "APC4"; product "anaphase-promoting complex subunit 4"; protein_id "XP_072942273.1"; exon_number "2";
NW_027332230.1	Gnomon	CDS	9549834	9549937	.	-	2	gene_id "APC4"; transcript_id "XM_073086172.1"; db_xref "GeneID:140752002"; db_xref "GenBank:XP_072942273.1"; gbkey "CDS"; gene "APC4"; product "anaphase-promoting complex subunit 4"; protein_id "XP_072942273.1"; exon_number "3";
NW_027332230.1	Gnomon	CDS	9548975	9549166	.	-	0	gene_id "APC4"; transcript_id "XM_073086172.1"; db_xref "GeneID:140752002"; db_xref "GenBank:XP_072942273.1"; gbkey "CDS"; gene "APC4"; product "anaphase-promoting complex subunit 4"; protein_id "XP_072942273.1"; exon_number "4";
NW_027332230.1	Gnomon	CDS	9548000	9548543	.	-	0	gene_id "APC4"; transcript_id "XM_073086172.1"; db_xref "GeneID:140752002"; db_xref "GenBank:XP_072942273.1"; gbkey "CDS"; gene "APC4"; product "anaphase-promoting complex subunit 4"; protein_id "XP_072942273.1"; exon_number "5";
NW_027332230.1	Gnomon	CDS	9547254	9547453	.	-	2	gene_id "APC4"; transcript_id "XM_073086172.1"; db_xref "GeneID:140752002"; db_xref "GenBank:XP_072942273.1"; gbkey "CDS"; gene "APC4"; product "anaphase-promoting complex subunit 4"; protein_id "XP_072942273.1"; exon_number "6";
NW_027332230.1	Gnomon	CDS	9545877	9547103	.	-	0	gene_id "APC4"; transcript_id "XM_073086172.1"; db_xref "GeneID:140752002"; db_xref "GenBank:XP_072942273.1"; gbkey "CDS"; gene "APC4"; product "anaphase-promoting complex subunit 4"; protein_id "XP_072942273.1"; exon_number "7";
NW_027332230.1	Gnomon	start_codon	9550412	9550414	.	-	0	gene_id "APC4"; transcript_id "XM_073086172.1"; db_xref "GeneID:140752002"; db_xref "GenBank:XP_072942273.1"; gbkey "CDS"; gene "APC4"; product "anaphase-promoting complex subunit 4"; protein_id "XP_072942273.1"; exon_number "2";
NW_027332230.1	Gnomon	stop_codon	9545874	9545876	.	-	0	gene_id "APC4"; transcript_id "XM_073086172.1"; db_xref "GeneID:140752002"; db_xref "GenBank:XP_072942273.1"; gbkey "CDS"; gene "APC4"; product "anaphase-promoting complex subunit 4"; protein_id "XP_072942273.1"; exon_number "7";
NW_027332230.1	Gnomon	transcript	9544359	9550550	.	-	.	gene_id "APC4"; transcript_id "XM_073086171.1"; db_xref "GeneID:140752002"; db_xref "GenBank:XM_073086171.1"; experiment "COORDINATES: polyA evidence [ECO:0006239]"; gbkey "mRNA"; gene "APC4"; model_evidence "Supporting evidence includes similarity to: 8 Proteins"; product "anaphase-promoting complex subunit 4, transcript variant X1"; transcript_biotype "mRNA";
NW_027332230.1	Gnomon	exon	9550306	9550550	.	-	.	gene_id "APC4"; transcript_id "XM_073086171.1"; db_xref "GeneID:140752002"; db_xref "GenBank:XM_073086171.1"; experiment "COORDINATES: polyA evidence [ECO:0006239]"; gene "APC4"; model_evidence "Supporting evidence includes similarity to: 8 Proteins"; product "anaphase-promoting complex subunit 4, transcript variant X1"; transcript_biotype "mRNA"; exon_number "1";
NW_027332230.1	Gnomon	exon	9549834	9549937	.	-	.	gene_id "APC4"; transcript_id "XM_073086171.1"; db_xref "GeneID:140752002"; db_xref "GenBank:XM_073086171.1"; experiment "COORDINATES: polyA evidence [ECO:0006239]"; gene "APC4"; model_evidence "Supporting evidence includes similarity to: 8 Proteins"; product "anaphase-promoting complex subunit 4, transcript variant X1"; transcript_biotype "mRNA"; exon_number "2";
NW_027332230.1	Gnomon	exon	9548975	9549166	.	-	.	gene_id "APC4"; transcript_id "XM_073086171.1"; db_xref "GeneID:140752002"; db_xref "GenBank:XM_073086171.1"; experiment "COORDINATES: polyA evidence [ECO:0006239]"; gene "APC4"; model_evidence "Supporting evidence includes similarity to: 8 Proteins"; product "anaphase-promoting complex subunit 4, transcript variant X1"; transcript_biotype "mRNA"; exon_number "3";
NW_027332230.1	Gnomon	exon	9548000	9548543	.	-	.	gene_id "APC4"; transcript_id "XM_073086171.1"; db_xref "GeneID:140752002"; db_xref "GenBank:XM_073086171.1"; experiment "COORDINATES: polyA evidence [ECO:0006239]"; gene "APC4"; model_evidence "Supporting evidence includes similarity to: 8 Proteins"; product "anaphase-promoting complex subunit 4, transcript variant X1"; transcript_biotype "mRNA"; exon_number "4";
NW_027332230.1	Gnomon	exon	9547254	9547453	.	-	.	gene_id "APC4"; transcript_id "XM_073086171.1"; db_xref "GeneID:140752002"; db_xref "GenBank:XM_073086171.1"; experiment "COORDINATES: polyA evidence [ECO:0006239]"; gene "APC4"; model_evidence "Supporting evidence includes similarity to: 8 Proteins"; product "anaphase-promoting complex subunit 4, transcript variant X1"; transcript_biotype "mRNA"; exon_number "5";
NW_027332230.1	Gnomon	exon	9544359	9547103	.	-	.	gene_id "APC4"; transcript_id "XM_073086171.1"; db_xref "GeneID:140752002"; db_xref "GenBank:XM_073086171.1"; experiment "COORDINATES: polyA evidence [ECO:0006239]"; gene "APC4"; model_evidence "Supporting evidence includes similarity to: 8 Proteins"; product "anaphase-promoting complex subunit 4, transcript variant X1"; transcript_biotype "mRNA"; exon_number "6";
NW_027332230.1	Gnomon	CDS	9550306	9550414	.	-	0	gene_id "APC4"; transcript_id "XM_073086171.1"; db_xref "GeneID:140752002"; db_xref "GenBank:XP_072942272.1"; gbkey "CDS"; gene "APC4"; product "anaphase-promoting complex subunit 4"; protein_id "XP_072942272.1"; exon_number "1";
NW_027332230.1	Gnomon	CDS	9549834	9549937	.	-	2	gene_id "APC4"; transcript_id "XM_073086171.1"; db_xref "GeneID:140752002"; db_xref "GenBank:XP_072942272.1"; gbkey "CDS"; gene "APC4"; product "anaphase-promoting complex subunit 4"; protein_id "XP_072942272.1"; exon_number "2";
NW_027332230.1	Gnomon	CDS	9548975	9549166	.	-	0	gene_id "APC4"; transcript_id "XM_073086171.1"; db_xref "GeneID:140752002"; db_xref "GenBank:XP_072942272.1"; gbkey "CDS"; gene "APC4"; product "anaphase-promoting complex subunit 4"; protein_id "XP_072942272.1"; exon_number "3";
NW_027332230.1	Gnomon	CDS	9548000	9548543	.	-	0	gene_id "APC4"; transcript_id "XM_073086171.1"; db_xref "GeneID:140752002"; db_xref "GenBank:XP_072942272.1"; gbkey "CDS"; gene "APC4"; product "anaphase-promoting complex subunit 4"; protein_id "XP_072942272.1"; exon_number "4";
NW_027332230.1	Gnomon	CDS	9547254	9547453	.	-	2	gene_id "APC4"; transcript_id "XM_073086171.1"; db_xref "GeneID:140752002"; db_xref "GenBank:XP_072942272.1"; gbkey "CDS"; gene "APC4"; product "anaphase-promoting complex subunit 4"; protein_id "XP_072942272.1"; exon_number "5";
NW_027332230.1	Gnomon	CDS	9545877	9547103	.	-	0	gene_id "APC4"; transcript_id "XM_073086171.1"; db_xref "GeneID:140752002"; db_xref "GenBank:XP_072942272.1"; gbkey "CDS"; gene "APC4"; product "anaphase-promoting complex subunit 4"; protein_id "XP_072942272.1"; exon_number "6";
NW_027332230.1	Gnomon	start_codon	9550412	9550414	.	-	0	gene_id "APC4"; transcript_id "XM_073086171.1"; db_xref "GeneID:140752002"; db_xref "GenBank:XP_072942272.1"; gbkey "CDS"; gene "APC4"; product "anaphase-promoting complex subunit 4"; protein_id "XP_072942272.1"; exon_number "1";
NW_027332230.1	Gnomon	stop_codon	9545874	9545876	.	-	0	gene_id "APC4"; transcript_id "XM_073086171.1"; db_xref "GeneID:140752002"; db_xref "GenBank:XP_072942272.1"; gbkey "CDS"; gene "APC4"; product "anaphase-promoting complex subunit 4"; protein_id "XP_072942272.1"; exon_number "6";
NW_027332230.1	Gnomon	gene	9550819	9554560	.	+	.	gene_id "CSN3"; transcript_id ""; db_xref "GeneID:140751483"; description "COP9 signalosome subunit 3"; gbkey "Gene"; gene "CSN3"; gene_biotype "protein_coding";
NW_027332230.1	Gnomon	transcript	9550819	9554560	.	+	.	gene_id "CSN3"; transcript_id "XM_073085357.1"; db_xref "GeneID:140751483"; db_xref "GenBank:XM_073085357.1"; experiment "COORDINATES: polyA evidence [ECO:0006239]"; gbkey "mRNA"; gene "CSN3"; model_evidence "Supporting evidence includes similarity to: 2 Proteins"; product "COP9 signalosome subunit 3"; transcript_biotype "mRNA";
NW_027332230.1	Gnomon	exon	9550819	9551062	.	+	.	gene_id "CSN3"; transcript_id "XM_073085357.1"; db_xref "GeneID:140751483"; db_xref "GenBank:XM_073085357.1"; experiment "COORDINATES: polyA evidence [ECO:0006239]"; gene "CSN3"; model_evidence "Supporting evidence includes similarity to: 2 Proteins"; product "COP9 signalosome subunit 3"; transcript_biotype "mRNA"; exon_number "1";
NW_027332230.1	Gnomon	exon	9551131	9551285	.	+	.	gene_id "CSN3"; transcript_id "XM_073085357.1"; db_xref "GeneID:140751483"; db_xref "GenBank:XM_073085357.1"; experiment "COORDINATES: polyA evidence [ECO:0006239]"; gene "CSN3"; model_evidence "Supporting evidence includes similarity to: 2 Proteins"; product "COP9 signalosome subunit 3"; transcript_biotype "mRNA"; exon_number "2";
NW_027332230.1	Gnomon	exon	9551605	9551695	.	+	.	gene_id "CSN3"; transcript_id "XM_073085357.1"; db_xref "GeneID:140751483"; db_xref "GenBank:XM_073085357.1"; experiment "COORDINATES: polyA evidence [ECO:0006239]"; gene "CSN3"; model_evidence "Supporting evidence includes similarity to: 2 Proteins"; product "COP9 signalosome subunit 3"; transcript_biotype "mRNA"; exon_number "3";
NW_027332230.1	Gnomon	exon	9552624	9552847	.	+	.	gene_id "CSN3"; transcript_id "XM_073085357.1"; db_xref "GeneID:140751483"; db_xref "GenBank:XM_073085357.1"; experiment "COORDINATES: polyA evidence [ECO:0006239]"; gene "CSN3"; model_evidence "Supporting evidence includes similarity to: 2 Proteins"; product "COP9 signalosome subunit 3"; transcript_biotype "mRNA"; exon_number "4";
NW_027332230.1	Gnomon	exon	9552968	9553165	.	+	.	gene_id "CSN3"; transcript_id "XM_073085357.1"; db_xref "GeneID:140751483"; db_xref "GenBank:XM_073085357.1"; experiment "COORDINATES: polyA evidence [ECO:0006239]"; gene "CSN3"; model_evidence "Supporting evidence includes similarity to: 2 Proteins"; product "COP9 signalosome subunit 3"; transcript_biotype "mRNA"; exon_number "5";
NW_027332230.1	Gnomon	exon	9553310	9553462	.	+	.	gene_id "CSN3"; transcript_id "XM_073085357.1"; db_xref "GeneID:140751483"; db_xref "GenBank:XM_073085357.1"; experiment "COORDINATES: polyA evidence [ECO:0006239]"; gene "CSN3"; model_evidence "Supporting evidence includes similarity to: 2 Proteins"; product "COP9 signalosome subunit 3"; transcript_biotype "mRNA"; exon_number "6";
NW_027332230.1	Gnomon	exon	9553705	9553836	.	+	.	gene_id "CSN3"; transcript_id "XM_073085357.1"; db_xref "GeneID:140751483"; db_xref "GenBank:XM_073085357.1"; experiment "COORDINATES: polyA evidence [ECO:0006239]"; gene "CSN3"; model_evidence "Supporting evidence includes similarity to: 2 Proteins"; product "COP9 signalosome subunit 3"; transcript_biotype "mRNA"; exon_number "7";
NW_027332230.1	Gnomon	exon	9553955	9554137	.	+	.	gene_id "CSN3"; transcript_id "XM_073085357.1"; db_xref "GeneID:140751483"; db_xref "GenBank:XM_073085357.1"; experiment "COORDINATES: polyA evidence [ECO:0006239]"; gene "CSN3"; model_evidence "Supporting evidence includes similarity to: 2 Proteins"; product "COP9 signalosome subunit 3"; transcript_biotype "mRNA"; exon_number "8";
NW_027332230.1	Gnomon	exon	9554364	9554560	.	+	.	gene_id "CSN3"; transcript_id "XM_073085357.1"; db_xref "GeneID:140751483"; db_xref "GenBank:XM_073085357.1"; experiment "COORDINATES: polyA evidence [ECO:0006239]"; gene "CSN3"; model_evidence "Supporting evidence includes similarity to: 2 Proteins"; product "COP9 signalosome subunit 3"; transcript_biotype "mRNA"; exon_number "9";
NW_027332230.1	Gnomon	CDS	9551008	9551062	.	+	0	gene_id "CSN3"; transcript_id "XM_073085357.1"; db_xref "GeneID:140751483"; db_xref "GenBank:XP_072941458.1"; gbkey "CDS"; gene "CSN3"; product "COP9 signalosome complex subunit 3"; protein_id "XP_072941458.1"; exon_number "1";
NW_027332230.1	Gnomon	CDS	9551131	9551285	.	+	2	gene_id "CSN3"; transcript_id "XM_073085357.1"; db_xref "GeneID:140751483"; db_xref "GenBank:XP_072941458.1"; gbkey "CDS"; gene "CSN3"; product "COP9 signalosome complex subunit 3"; protein_id "XP_072941458.1"; exon_number "2";
NW_027332230.1	Gnomon	CDS	9551605	9551695	.	+	0	gene_id "CSN3"; transcript_id "XM_073085357.1"; db_xref "GeneID:140751483"; db_xref "GenBank:XP_072941458.1"; gbkey "CDS"; gene "CSN3"; product "COP9 signalosome complex subunit 3"; protein_id "XP_072941458.1"; exon_number "3";
NW_027332230.1	Gnomon	CDS	9552624	9552847	.	+	2	gene_id "CSN3"; transcript_id "XM_073085357.1"; db_xref "GeneID:140751483"; db_xref "GenBank:XP_072941458.1"; gbkey "CDS"; gene "CSN3"; product "COP9 signalosome complex subunit 3"; protein_id "XP_072941458.1"; exon_number "4";
NW_027332230.1	Gnomon	CDS	9552968	9553165	.	+	0	gene_id "CSN3"; transcript_id "XM_073085357.1"; db_xref "GeneID:140751483"; db_xref "GenBank:XP_072941458.1"; gbkey "CDS"; gene "CSN3"; product "COP9 signalosome complex subunit 3"; protein_id "XP_072941458.1"; exon_number "5";
NW_027332230.1	Gnomon	CDS	9553310	9553462	.	+	0	gene_id "CSN3"; transcript_id "XM_073085357.1"; db_xref "GeneID:140751483"; db_xref "GenBank:XP_072941458.1"; gbkey "CDS"; gene "CSN3"; product "COP9 signalosome complex subunit 3"; protein_id "XP_072941458.1"; exon_number "6";
NW_027332230.1	Gnomon	CDS	9553705	9553836	.	+	0	gene_id "CSN3"; transcript_id "XM_073085357.1"; db_xref "GeneID:140751483"; db_xref "GenBank:XP_072941458.1"; gbkey "CDS"; gene "CSN3"; product "COP9 signalosome complex subunit 3"; protein_id "XP_072941458.1"; exon_number "7";
NW_027332230.1	Gnomon	CDS	9553955	9554137	.	+	0	gene_id "CSN3"; transcript_id "XM_073085357.1"; db_xref "GeneID:140751483"; db_xref "GenBank:XP_072941458.1"; gbkey "CDS"; gene "CSN3"; product "COP9 signalosome complex subunit 3"; protein_id "XP_072941458.1"; exon_number "8";
NW_027332230.1	Gnomon	CDS	9554364	9554441	.	+	0	gene_id "CSN3"; transcript_id "XM_073085357.1"; db_xref "GeneID:140751483"; db_xref "GenBank:XP_072941458.1"; gbkey "CDS"; gene "CSN3"; product "COP9 signalosome complex subunit 3"; protein_id "XP_072941458.1"; exon_number "9";
NW_027332230.1	Gnomon	start_codon	9551008	9551010	.	+	0	gene_id "CSN3"; transcript_id "XM_073085357.1"; db_xref "GeneID:140751483"; db_xref "GenBank:XP_072941458.1"; gbkey "CDS"; gene "CSN3"; product "COP9 signalosome complex subunit 3"; protein_id "XP_072941458.1"; exon_number "1";
NW_027332230.1	Gnomon	stop_codon	9554442	9554444	.	+	0	gene_id "CSN3"; transcript_id "XM_073085357.1"; db_xref "GeneID:140751483"; db_xref "GenBank:XP_072941458.1"; gbkey "CDS"; gene "CSN3"; product "COP9 signalosome complex subunit 3"; protein_id "XP_072941458.1"; exon_number "9";
NW_027332230.1	Gnomon	gene	9552869	9558133	.	-	.	gene_id "Urod"; transcript_id ""; db_xref "GeneID:140751484"; description "uroporphyrinogen decarboxylase"; gbkey "Gene"; gene "Urod"; gene_biotype "protein_coding";
NW_027332230.1	Gnomon	transcript	9552869	9558133	.	-	.	gene_id "Urod"; transcript_id "XM_073085358.1"; db_xref "GeneID:140751484"; db_xref "GenBank:XM_073085358.1"; experiment "COORDINATES: polyA evidence [ECO:0006239]"; gbkey "mRNA"; gene "Urod"; model_evidence "Supporting evidence includes similarity to: 15 Proteins"; product "uroporphyrinogen decarboxylase"; transcript_biotype "mRNA";
NW_027332230.1	Gnomon	exon	9557924	9558133	.	-	.	gene_id "Urod"; transcript_id "XM_073085358.1"; db_xref "GeneID:140751484"; db_xref "GenBank:XM_073085358.1"; experiment "COORDINATES: polyA evidence [ECO:0006239]"; gene "Urod"; model_evidence "Supporting evidence includes similarity to: 15 Proteins"; product "uroporphyrinogen decarboxylase"; transcript_biotype "mRNA"; exon_number "1";
NW_027332230.1	Gnomon	exon	9557554	9557841	.	-	.	gene_id "Urod"; transcript_id "XM_073085358.1"; db_xref "GeneID:140751484"; db_xref "GenBank:XM_073085358.1"; experiment "COORDINATES: polyA evidence [ECO:0006239]"; gene "Urod"; model_evidence "Supporting evidence includes similarity to: 15 Proteins"; product "uroporphyrinogen decarboxylase"; transcript_biotype "mRNA"; exon_number "2";
NW_027332230.1	Gnomon	exon	9557191	9557349	.	-	.	gene_id "Urod"; transcript_id "XM_073085358.1"; db_xref "GeneID:140751484"; db_xref "GenBank:XM_073085358.1"; experiment "COORDINATES: polyA evidence [ECO:0006239]"; gene "Urod"; model_evidence "Supporting evidence includes similarity to: 15 Proteins"; product "uroporphyrinogen decarboxylase"; transcript_biotype "mRNA"; exon_number "3";
NW_027332230.1	Gnomon	exon	9556531	9556674	.	-	.	gene_id "Urod"; transcript_id "XM_073085358.1"; db_xref "GeneID:140751484"; db_xref "GenBank:XM_073085358.1"; experiment "COORDINATES: polyA evidence [ECO:0006239]"; gene "Urod"; model_evidence "Supporting evidence includes similarity to: 15 Proteins"; product "uroporphyrinogen decarboxylase"; transcript_biotype "mRNA"; exon_number "4";
NW_027332230.1	Gnomon	exon	9556020	9556175	.	-	.	gene_id "Urod"; transcript_id "XM_073085358.1"; db_xref "GeneID:140751484"; db_xref "GenBank:XM_073085358.1"; experiment "COORDINATES: polyA evidence [ECO:0006239]"; gene "Urod"; model_evidence "Supporting evidence includes similarity to: 15 Proteins"; product "uroporphyrinogen decarboxylase"; transcript_biotype "mRNA"; exon_number "5";
NW_027332230.1	Gnomon	exon	9555354	9555521	.	-	.	gene_id "Urod"; transcript_id "XM_073085358.1"; db_xref "GeneID:140751484"; db_xref "GenBank:XM_073085358.1"; experiment "COORDINATES: polyA evidence [ECO:0006239]"; gene "Urod"; model_evidence "Supporting evidence includes similarity to: 15 Proteins"; product "uroporphyrinogen decarboxylase"; transcript_biotype "mRNA"; exon_number "6";
NW_027332230.1	Gnomon	exon	9552869	9554721	.	-	.	gene_id "Urod"; transcript_id "XM_073085358.1"; db_xref "GeneID:140751484"; db_xref "GenBank:XM_073085358.1"; experiment "COORDINATES: polyA evidence [ECO:0006239]"; gene "Urod"; model_evidence "Supporting evidence includes similarity to: 15 Proteins"; product "uroporphyrinogen decarboxylase"; transcript_biotype "mRNA"; exon_number "7";
NW_027332230.1	Gnomon	CDS	9557924	9557941	.	-	0	gene_id "Urod"; transcript_id "XM_073085358.1"; db_xref "GeneID:140751484"; db_xref "GenBank:XP_072941459.1"; gbkey "CDS"; gene "Urod"; product "uroporphyrinogen decarboxylase"; protein_id "XP_072941459.1"; exon_number "1";
NW_027332230.1	Gnomon	CDS	9557554	9557841	.	-	0	gene_id "Urod"; transcript_id "XM_073085358.1"; db_xref "GeneID:140751484"; db_xref "GenBank:XP_072941459.1"; gbkey "CDS"; gene "Urod"; product "uroporphyrinogen decarboxylase"; protein_id "XP_072941459.1"; exon_number "2";
NW_027332230.1	Gnomon	CDS	9557191	9557349	.	-	0	gene_id "Urod"; transcript_id "XM_073085358.1"; db_xref "GeneID:140751484"; db_xref "GenBank:XP_072941459.1"; gbkey "CDS"; gene "Urod"; product "uroporphyrinogen decarboxylase"; protein_id "XP_072941459.1"; exon_number "3";
NW_027332230.1	Gnomon	CDS	9556531	9556674	.	-	0	gene_id "Urod"; transcript_id "XM_073085358.1"; db_xref "GeneID:140751484"; db_xref "GenBank:XP_072941459.1"; gbkey "CDS"; gene "Urod"; product "uroporphyrinogen decarboxylase"; protein_id "XP_072941459.1"; exon_number "4";
NW_027332230.1	Gnomon	CDS	9556020	9556175	.	-	0	gene_id "Urod"; transcript_id "XM_073085358.1"; db_xref "GeneID:140751484"; db_xref "GenBank:XP_072941459.1"; gbkey "CDS"; gene "Urod"; product "uroporphyrinogen decarboxylase"; protein_id "XP_072941459.1"; exon_number "5";
NW_027332230.1	Gnomon	CDS	9555354	9555521	.	-	0	gene_id "Urod"; transcript_id "XM_073085358.1"; db_xref "GeneID:140751484"; db_xref "GenBank:XP_072941459.1"; gbkey "CDS"; gene "Urod"; product "uroporphyrinogen decarboxylase"; protein_id "XP_072941459.1"; exon_number "6";
NW_027332230.1	Gnomon	CDS	9554581	9554721	.	-	0	gene_id "Urod"; transcript_id "XM_073085358.1"; db_xref "GeneID:140751484"; db_xref "GenBank:XP_072941459.1"; gbkey "CDS"; gene "Urod"; product "uroporphyrinogen decarboxylase"; protein_id "XP_072941459.1"; exon_number "7";
NW_027332230.1	Gnomon	start_codon	9557939	9557941	.	-	0	gene_id "Urod"; transcript_id "XM_073085358.1"; db_xref "GeneID:140751484"; db_xref "GenBank:XP_072941459.1"; gbkey "CDS"; gene "Urod"; product "uroporphyrinogen decarboxylase"; protein_id "XP_072941459.1"; exon_number "1";
NW_027332230.1	Gnomon	stop_codon	9554578	9554580	.	-	0	gene_id "Urod"; transcript_id "XM_073085358.1"; db_xref "GeneID:140751484"; db_xref "GenBank:XP_072941459.1"; gbkey "CDS"; gene "Urod"; product "uroporphyrinogen decarboxylase"; protein_id "XP_072941459.1"; exon_number "7";
NW_027332230.1	Gnomon	gene	9633254	9637795	.	+	.	gene_id "rib"; transcript_id ""; db_xref "GeneID:140751911"; description "BTB/POZ domain-containing protein ribbon"; gbkey "Gene"; gene "rib"; gene_biotype "protein_coding";
NW_027332230.1	Gnomon	transcript	9633254	9637795	.	+	.	gene_id "rib"; transcript_id "XM_073086021.1"; db_xref "GeneID:140751911"; db_xref "GenBank:XM_073086021.1"; gbkey "mRNA"; gene "rib"; model_evidence "Supporting evidence includes similarity to: 67 Proteins"; product "BTB/POZ domain-containing protein ribbon"; transcript_biotype "mRNA";
NW_027332230.1	Gnomon	exon	9633254	9633525	.	+	.	gene_id "rib"; transcript_id "XM_073086021.1"; db_xref "GeneID:140751911"; db_xref "GenBank:XM_073086021.1"; gene "rib"; model_evidence "Supporting evidence includes similarity to: 67 Proteins"; product "BTB/POZ domain-containing protein ribbon"; transcript_biotype "mRNA"; exon_number "1";
NW_027332230.1	Gnomon	exon	9634546	9637795	.	+	.	gene_id "rib"; transcript_id "XM_073086021.1"; db_xref "GeneID:140751911"; db_xref "GenBank:XM_073086021.1"; gene "rib"; model_evidence "Supporting evidence includes similarity to: 67 Proteins"; product "BTB/POZ domain-containing protein ribbon"; transcript_biotype "mRNA"; exon_number "2";
NW_027332230.1	Gnomon	CDS	9634563	9636044	.	+	0	gene_id "rib"; transcript_id "XM_073086021.1"; db_xref "GeneID:140751911"; db_xref "GenBank:XP_072942122.1"; gbkey "CDS"; gene "rib"; product "uncharacterized protein rib"; protein_id "XP_072942122.1"; exon_number "2";
NW_027332230.1	Gnomon	start_codon	9634563	9634565	.	+	0	gene_id "rib"; transcript_id "XM_073086021.1"; db_xref "GeneID:140751911"; db_xref "GenBank:XP_072942122.1"; gbkey "CDS"; gene "rib"; product "uncharacterized protein rib"; protein_id "XP_072942122.1"; exon_number "2";
NW_027332230.1	Gnomon	stop_codon	9636045	9636047	.	+	0	gene_id "rib"; transcript_id "XM_073086021.1"; db_xref "GeneID:140751911"; db_xref "GenBank:XP_072942122.1"; gbkey "CDS"; gene "rib"; product "uncharacterized protein rib"; protein_id "XP_072942122.1"; exon_number "2";
NW_027332230.1	Gnomon	gene	9642294	9658087	.	+	.	gene_id "SREBP"; transcript_id ""; db_xref "GeneID:140751540"; description "Sterol regulatory element binding protein"; gbkey "Gene"; gene "SREBP"; gene_biotype "protein_coding";
NW_027332230.1	Gnomon	transcript	9642294	9658087	.	+	.	gene_id "SREBP"; transcript_id "XM_073085440.1"; db_xref "GeneID:140751540"; db_xref "GenBank:XM_073085440.1"; gbkey "mRNA"; gene "SREBP"; model_evidence "Supporting evidence includes similarity to: 3 Proteins"; product "Sterol regulatory element binding protein"; transcript_biotype "mRNA";
NW_027332230.1	Gnomon	exon	9642294	9642568	.	+	.	gene_id "SREBP"; transcript_id "XM_073085440.1"; db_xref "GeneID:140751540"; db_xref "GenBank:XM_073085440.1"; gene "SREBP"; model_evidence "Supporting evidence includes similarity to: 3 Proteins"; product "Sterol regulatory element binding protein"; transcript_biotype "mRNA"; exon_number "1";
NW_027332230.1	Gnomon	exon	9642648	9643283	.	+	.	gene_id "SREBP"; transcript_id "XM_073085440.1"; db_xref "GeneID:140751540"; db_xref "GenBank:XM_073085440.1"; gene "SREBP"; model_evidence "Supporting evidence includes similarity to: 3 Proteins"; product "Sterol regulatory element binding protein"; transcript_biotype "mRNA"; exon_number "2";
NW_027332230.1	Gnomon	exon	9643583	9643857	.	+	.	gene_id "SREBP"; transcript_id "XM_073085440.1"; db_xref "GeneID:140751540"; db_xref "GenBank:XM_073085440.1"; gene "SREBP"; model_evidence "Supporting evidence includes similarity to: 3 Proteins"; product "Sterol regulatory element binding protein"; transcript_biotype "mRNA"; exon_number "3";
NW_027332230.1	Gnomon	exon	9644197	9644427	.	+	.	gene_id "SREBP"; transcript_id "XM_073085440.1"; db_xref "GeneID:140751540"; db_xref "GenBank:XM_073085440.1"; gene "SREBP"; model_evidence "Supporting evidence includes similarity to: 3 Proteins"; product "Sterol regulatory element binding protein"; transcript_biotype "mRNA"; exon_number "4";
NW_027332230.1	Gnomon	exon	9644772	9644964	.	+	.	gene_id "SREBP"; transcript_id "XM_073085440.1"; db_xref "GeneID:140751540"; db_xref "GenBank:XM_073085440.1"; gene "SREBP"; model_evidence "Supporting evidence includes similarity to: 3 Proteins"; product "Sterol regulatory element binding protein"; transcript_biotype "mRNA"; exon_number "5";
NW_027332230.1	Gnomon	exon	9645324	9645511	.	+	.	gene_id "SREBP"; transcript_id "XM_073085440.1"; db_xref "GeneID:140751540"; db_xref "GenBank:XM_073085440.1"; gene "SREBP"; model_evidence "Supporting evidence includes similarity to: 3 Proteins"; product "Sterol regulatory element binding protein"; transcript_biotype "mRNA"; exon_number "6";
NW_027332230.1	Gnomon	exon	9646052	9646239	.	+	.	gene_id "SREBP"; transcript_id "XM_073085440.1"; db_xref "GeneID:140751540"; db_xref "GenBank:XM_073085440.1"; gene "SREBP"; model_evidence "Supporting evidence includes similarity to: 3 Proteins"; product "Sterol regulatory element binding protein"; transcript_biotype "mRNA"; exon_number "7";
NW_027332230.1	Gnomon	exon	9646620	9646856	.	+	.	gene_id "SREBP"; transcript_id "XM_073085440.1"; db_xref "GeneID:140751540"; db_xref "GenBank:XM_073085440.1"; gene "SREBP"; model_evidence "Supporting evidence includes similarity to: 3 Proteins"; product "Sterol regulatory element binding protein"; transcript_biotype "mRNA"; exon_number "8";
NW_027332230.1	Gnomon	exon	9647311	9648652	.	+	.	gene_id "SREBP"; transcript_id "XM_073085440.1"; db_xref "GeneID:140751540"; db_xref "GenBank:XM_073085440.1"; gene "SREBP"; model_evidence "Supporting evidence includes similarity to: 3 Proteins"; product "Sterol regulatory element binding protein"; transcript_biotype "mRNA"; exon_number "9";
NW_027332230.1	Gnomon	exon	9650679	9650814	.	+	.	gene_id "SREBP"; transcript_id "XM_073085440.1"; db_xref "GeneID:140751540"; db_xref "GenBank:XM_073085440.1"; gene "SREBP"; model_evidence "Supporting evidence includes similarity to: 3 Proteins"; product "Sterol regulatory element binding protein"; transcript_biotype "mRNA"; exon_number "10";
NW_027332230.1	Gnomon	exon	9651290	9651440	.	+	.	gene_id "SREBP"; transcript_id "XM_073085440.1"; db_xref "GeneID:140751540"; db_xref "GenBank:XM_073085440.1"; gene "SREBP"; model_evidence "Supporting evidence includes similarity to: 3 Proteins"; product "Sterol regulatory element binding protein"; transcript_biotype "mRNA"; exon_number "11";
NW_027332230.1	Gnomon	exon	9652211	9652310	.	+	.	gene_id "SREBP"; transcript_id "XM_073085440.1"; db_xref "GeneID:140751540"; db_xref "GenBank:XM_073085440.1"; gene "SREBP"; model_evidence "Supporting evidence includes similarity to: 3 Proteins"; product "Sterol regulatory element binding protein"; transcript_biotype "mRNA"; exon_number "12";
NW_027332230.1	Gnomon	exon	9653319	9653396	.	+	.	gene_id "SREBP"; transcript_id "XM_073085440.1"; db_xref "GeneID:140751540"; db_xref "GenBank:XM_073085440.1"; gene "SREBP"; model_evidence "Supporting evidence includes similarity to: 3 Proteins"; product "Sterol regulatory element binding protein"; transcript_biotype "mRNA"; exon_number "13";
NW_027332230.1	Gnomon	exon	9655556	9655711	.	+	.	gene_id "SREBP"; transcript_id "XM_073085440.1"; db_xref "GeneID:140751540"; db_xref "GenBank:XM_073085440.1"; gene "SREBP"; model_evidence "Supporting evidence includes similarity to: 3 Proteins"; product "Sterol regulatory element binding protein"; transcript_biotype "mRNA"; exon_number "14";
NW_027332230.1	Gnomon	exon	9656918	9657053	.	+	.	gene_id "SREBP"; transcript_id "XM_073085440.1"; db_xref "GeneID:140751540"; db_xref "GenBank:XM_073085440.1"; gene "SREBP"; model_evidence "Supporting evidence includes similarity to: 3 Proteins"; product "Sterol regulatory element binding protein"; transcript_biotype "mRNA"; exon_number "15";
NW_027332230.1	Gnomon	exon	9657477	9658087	.	+	.	gene_id "SREBP"; transcript_id "XM_073085440.1"; db_xref "GeneID:140751540"; db_xref "GenBank:XM_073085440.1"; gene "SREBP"; model_evidence "Supporting evidence includes similarity to: 3 Proteins"; product "Sterol regulatory element binding protein"; transcript_biotype "mRNA"; exon_number "16";
NW_027332230.1	Gnomon	CDS	9642502	9642568	.	+	0	gene_id "SREBP"; transcript_id "XM_073085440.1"; db_xref "GeneID:140751540"; db_xref "GenBank:XP_072941541.1"; gbkey "CDS"; gene "SREBP"; product "uncharacterized protein SREBP"; protein_id "XP_072941541.1"; exon_number "1";
NW_027332230.1	Gnomon	CDS	9642648	9643283	.	+	2	gene_id "SREBP"; transcript_id "XM_073085440.1"; db_xref "GeneID:140751540"; db_xref "GenBank:XP_072941541.1"; gbkey "CDS"; gene "SREBP"; product "uncharacterized protein SREBP"; protein_id "XP_072941541.1"; exon_number "2";
NW_027332230.1	Gnomon	CDS	9643583	9643857	.	+	2	gene_id "SREBP"; transcript_id "XM_073085440.1"; db_xref "GeneID:140751540"; db_xref "GenBank:XP_072941541.1"; gbkey "CDS"; gene "SREBP"; product "uncharacterized protein SREBP"; protein_id "XP_072941541.1"; exon_number "3";
NW_027332230.1	Gnomon	CDS	9644197	9644427	.	+	0	gene_id "SREBP"; transcript_id "XM_073085440.1"; db_xref "GeneID:140751540"; db_xref "GenBank:XP_072941541.1"; gbkey "CDS"; gene "SREBP"; product "uncharacterized protein SREBP"; protein_id "XP_072941541.1"; exon_number "4";
NW_027332230.1	Gnomon	CDS	9644772	9644964	.	+	0	gene_id "SREBP"; transcript_id "XM_073085440.1"; db_xref "GeneID:140751540"; db_xref "GenBank:XP_072941541.1"; gbkey "CDS"; gene "SREBP"; product "uncharacterized protein SREBP"; protein_id "XP_072941541.1"; exon_number "5";
NW_027332230.1	Gnomon	CDS	9645324	9645511	.	+	2	gene_id "SREBP"; transcript_id "XM_073085440.1"; db_xref "GeneID:140751540"; db_xref "GenBank:XP_072941541.1"; gbkey "CDS"; gene "SREBP"; product "uncharacterized protein SREBP"; protein_id "XP_072941541.1"; exon_number "6";
NW_027332230.1	Gnomon	CDS	9646052	9646239	.	+	0	gene_id "SREBP"; transcript_id "XM_073085440.1"; db_xref "GeneID:140751540"; db_xref "GenBank:XP_072941541.1"; gbkey "CDS"; gene "SREBP"; product "uncharacterized protein SREBP"; protein_id "XP_072941541.1"; exon_number "7";
NW_027332230.1	Gnomon	CDS	9646620	9646856	.	+	1	gene_id "SREBP"; transcript_id "XM_073085440.1"; db_xref "GeneID:140751540"; db_xref "GenBank:XP_072941541.1"; gbkey "CDS"; gene "SREBP"; product "uncharacterized protein SREBP"; protein_id "XP_072941541.1"; exon_number "8";
NW_027332230.1	Gnomon	CDS	9647311	9648652	.	+	1	gene_id "SREBP"; transcript_id "XM_073085440.1"; db_xref "GeneID:140751540"; db_xref "GenBank:XP_072941541.1"; gbkey "CDS"; gene "SREBP"; product "uncharacterized protein SREBP"; protein_id "XP_072941541.1"; exon_number "9";
NW_027332230.1	Gnomon	CDS	9650679	9650814	.	+	0	gene_id "SREBP"; transcript_id "XM_073085440.1"; db_xref "GeneID:140751540"; db_xref "GenBank:XP_072941541.1"; gbkey "CDS"; gene "SREBP"; product "uncharacterized protein SREBP"; protein_id "XP_072941541.1"; exon_number "10";
NW_027332230.1	Gnomon	CDS	9651290	9651440	.	+	2	gene_id "SREBP"; transcript_id "XM_073085440.1"; db_xref "GeneID:140751540"; db_xref "GenBank:XP_072941541.1"; gbkey "CDS"; gene "SREBP"; product "uncharacterized protein SREBP"; protein_id "XP_072941541.1"; exon_number "11";
NW_027332230.1	Gnomon	CDS	9652211	9652310	.	+	1	gene_id "SREBP"; transcript_id "XM_073085440.1"; db_xref "GeneID:140751540"; db_xref "GenBank:XP_072941541.1"; gbkey "CDS"; gene "SREBP"; product "uncharacterized protein SREBP"; protein_id "XP_072941541.1"; exon_number "12";
NW_027332230.1	Gnomon	CDS	9653319	9653396	.	+	0	gene_id "SREBP"; transcript_id "XM_073085440.1"; db_xref "GeneID:140751540"; db_xref "GenBank:XP_072941541.1"; gbkey "CDS"; gene "SREBP"; product "uncharacterized protein SREBP"; protein_id "XP_072941541.1"; exon_number "13";
NW_027332230.1	Gnomon	CDS	9655556	9655711	.	+	0	gene_id "SREBP"; transcript_id "XM_073085440.1"; db_xref "GeneID:140751540"; db_xref "GenBank:XP_072941541.1"; gbkey "CDS"; gene "SREBP"; product "uncharacterized protein SREBP"; protein_id "XP_072941541.1"; exon_number "14";
NW_027332230.1	Gnomon	CDS	9656918	9657053	.	+	0	gene_id "SREBP"; transcript_id "XM_073085440.1"; db_xref "GeneID:140751540"; db_xref "GenBank:XP_072941541.1"; gbkey "CDS"; gene "SREBP"; product "uncharacterized protein SREBP"; protein_id "XP_072941541.1"; exon_number "15";
NW_027332230.1	Gnomon	CDS	9657477	9657691	.	+	2	gene_id "SREBP"; transcript_id "XM_073085440.1"; db_xref "GeneID:140751540"; db_xref "GenBank:XP_072941541.1"; gbkey "CDS"; gene "SREBP"; product "uncharacterized protein SREBP"; protein_id "XP_072941541.1"; exon_number "16";
NW_027332230.1	Gnomon	start_codon	9642502	9642504	.	+	0	gene_id "SREBP"; transcript_id "XM_073085440.1"; db_xref "GeneID:140751540"; db_xref "GenBank:XP_072941541.1"; gbkey "CDS"; gene "SREBP"; product "uncharacterized protein SREBP"; protein_id "XP_072941541.1"; exon_number "1";
NW_027332230.1	Gnomon	stop_codon	9657692	9657694	.	+	0	gene_id "SREBP"; transcript_id "XM_073085440.1"; db_xref "GeneID:140751540"; db_xref "GenBank:XP_072941541.1"; gbkey "CDS"; gene "SREBP"; product "uncharacterized protein SREBP"; protein_id "XP_072941541.1"; exon_number "16";
NW_027332230.1	Gnomon	gene	9660547	9662605	.	+	.	gene_id "LOC140751519"; transcript_id ""; db_xref "GeneID:140751519"; description "uncharacterized LOC140751519"; gbkey "Gene"; gene "LOC140751519"; gene_biotype "protein_coding";
NW_027332230.1	Gnomon	transcript	9660547	9662605	.	+	.	gene_id "LOC140751519"; transcript_id "XM_073085410.1"; db_xref "GeneID:140751519"; db_xref "GenBank:XM_073085410.1"; gbkey "mRNA"; gene "LOC140751519"; model_evidence "Supporting evidence includes similarity to: 13 Proteins"; product "uncharacterized protein"; transcript_biotype "mRNA";
NW_027332230.1	Gnomon	exon	9660547	9660718	.	+	.	gene_id "LOC140751519"; transcript_id "XM_073085410.1"; db_xref "GeneID:140751519"; db_xref "GenBank:XM_073085410.1"; gene "LOC140751519"; model_evidence "Supporting evidence includes similarity to: 13 Proteins"; product "uncharacterized protein"; transcript_biotype "mRNA"; exon_number "1";
NW_027332230.1	Gnomon	exon	9660812	9661181	.	+	.	gene_id "LOC140751519"; transcript_id "XM_073085410.1"; db_xref "GeneID:140751519"; db_xref "GenBank:XM_073085410.1"; gene "LOC140751519"; model_evidence "Supporting evidence includes similarity to: 13 Proteins"; product "uncharacterized protein"; transcript_biotype "mRNA"; exon_number "2";
NW_027332230.1	Gnomon	exon	9661534	9662605	.	+	.	gene_id "LOC140751519"; transcript_id "XM_073085410.1"; db_xref "GeneID:140751519"; db_xref "GenBank:XM_073085410.1"; gene "LOC140751519"; model_evidence "Supporting evidence includes similarity to: 13 Proteins"; product "uncharacterized protein"; transcript_biotype "mRNA"; exon_number "3";
NW_027332230.1	Gnomon	CDS	9660716	9660718	.	+	0	gene_id "LOC140751519"; transcript_id "XM_073085410.1"; db_xref "GeneID:140751519"; db_xref "GenBank:XP_072941511.1"; gbkey "CDS"; gene "LOC140751519"; product "uncharacterized protein"; protein_id "XP_072941511.1"; exon_number "1";
NW_027332230.1	Gnomon	CDS	9660812	9661181	.	+	0	gene_id "LOC140751519"; transcript_id "XM_073085410.1"; db_xref "GeneID:140751519"; db_xref "GenBank:XP_072941511.1"; gbkey "CDS"; gene "LOC140751519"; product "uncharacterized protein"; protein_id "XP_072941511.1"; exon_number "2";
NW_027332230.1	Gnomon	CDS	9661534	9661694	.	+	2	gene_id "LOC140751519"; transcript_id "XM_073085410.1"; db_xref "GeneID:140751519"; db_xref "GenBank:XP_072941511.1"; gbkey "CDS"; gene "LOC140751519"; product "uncharacterized protein"; protein_id "XP_072941511.1"; exon_number "3";
NW_027332230.1	Gnomon	start_codon	9660716	9660718	.	+	0	gene_id "LOC140751519"; transcript_id "XM_073085410.1"; db_xref "GeneID:140751519"; db_xref "GenBank:XP_072941511.1"; gbkey "CDS"; gene "LOC140751519"; product "uncharacterized protein"; protein_id "XP_072941511.1"; exon_number "1";
NW_027332230.1	Gnomon	stop_codon	9661695	9661697	.	+	0	gene_id "LOC140751519"; transcript_id "XM_073085410.1"; db_xref "GeneID:140751519"; db_xref "GenBank:XP_072941511.1"; gbkey "CDS"; gene "LOC140751519"; product "uncharacterized protein"; protein_id "XP_072941511.1"; exon_number "3";
NW_027332230.1	Gnomon	gene	9663077	9664798	.	-	.	gene_id "Rpi"; transcript_id ""; db_xref "GeneID:140751517"; description "Ribose-5-phosphate isomerase"; gbkey "Gene"; gene "Rpi"; gene_biotype "protein_coding";
NW_027332230.1	Gnomon	transcript	9663077	9664798	.	-	.	gene_id "Rpi"; transcript_id "XM_073085409.1"; db_xref "GeneID:140751517"; db_xref "GenBank:XM_073085409.1"; experiment "COORDINATES: polyA evidence [ECO:0006239]"; gbkey "mRNA"; gene "Rpi"; model_evidence "Supporting evidence includes similarity to: 28 Proteins"; product "Ribose-5-phosphate isomerase"; transcript_biotype "mRNA";
NW_027332230.1	Gnomon	exon	9663077	9664798	.	-	.	gene_id "Rpi"; transcript_id "XM_073085409.1"; db_xref "GeneID:140751517"; db_xref "GenBank:XM_073085409.1"; experiment "COORDINATES: polyA evidence [ECO:0006239]"; gene "Rpi"; model_evidence "Supporting evidence includes similarity to: 28 Proteins"; product "Ribose-5-phosphate isomerase"; transcript_biotype "mRNA"; exon_number "1";
NW_027332230.1	Gnomon	CDS	9663881	9664669	.	-	0	gene_id "Rpi"; transcript_id "XM_073085409.1"; db_xref "GeneID:140751517"; db_xref "GenBank:XP_072941510.1"; gbkey "CDS"; gene "Rpi"; product "ribose-5-phosphate isomerase"; protein_id "XP_072941510.1"; exon_number "1";
NW_027332230.1	Gnomon	start_codon	9664667	9664669	.	-	0	gene_id "Rpi"; transcript_id "XM_073085409.1"; db_xref "GeneID:140751517"; db_xref "GenBank:XP_072941510.1"; gbkey "CDS"; gene "Rpi"; product "ribose-5-phosphate isomerase"; protein_id "XP_072941510.1"; exon_number "1";
NW_027332230.1	Gnomon	stop_codon	9663878	9663880	.	-	0	gene_id "Rpi"; transcript_id "XM_073085409.1"; db_xref "GeneID:140751517"; db_xref "GenBank:XP_072941510.1"; gbkey "CDS"; gene "Rpi"; product "ribose-5-phosphate isomerase"; protein_id "XP_072941510.1"; exon_number "1";
NW_027332230.1	Gnomon	gene	9687510	9693251	.	+	.	gene_id "LOC140751480"; transcript_id ""; db_xref "GeneID:140751480"; description "uncharacterized LOC140751480"; gbkey "Gene"; gene "LOC140751480"; gene_biotype "protein_coding";
NW_027332230.1	Gnomon	transcript	9687510	9693251	.	+	.	gene_id "LOC140751480"; transcript_id "XM_073085355.1"; db_xref "GeneID:140751480"; db_xref "GenBank:XM_073085355.1"; gbkey "mRNA"; gene "LOC140751480"; product "uncharacterized protein"; transcript_biotype "mRNA";
NW_027332230.1	Gnomon	exon	9687510	9687584	.	+	.	gene_id "LOC140751480"; transcript_id "XM_073085355.1"; db_xref "GeneID:140751480"; db_xref "GenBank:XM_073085355.1"; gene "LOC140751480"; product "uncharacterized protein"; transcript_biotype "mRNA"; exon_number "1";
NW_027332230.1	Gnomon	exon	9689250	9689333	.	+	.	gene_id "LOC140751480"; transcript_id "XM_073085355.1"; db_xref "GeneID:140751480"; db_xref "GenBank:XM_073085355.1"; gene "LOC140751480"; product "uncharacterized protein"; transcript_biotype "mRNA"; exon_number "2";
NW_027332230.1	Gnomon	exon	9689717	9689762	.	+	.	gene_id "LOC140751480"; transcript_id "XM_073085355.1"; db_xref "GeneID:140751480"; db_xref "GenBank:XM_073085355.1"; gene "LOC140751480"; product "uncharacterized protein"; transcript_biotype "mRNA"; exon_number "3";
NW_027332230.1	Gnomon	exon	9690974	9691078	.	+	.	gene_id "LOC140751480"; transcript_id "XM_073085355.1"; db_xref "GeneID:140751480"; db_xref "GenBank:XM_073085355.1"; gene "LOC140751480"; product "uncharacterized protein"; transcript_biotype "mRNA"; exon_number "4";
NW_027332230.1	Gnomon	exon	9692345	9692473	.	+	.	gene_id "LOC140751480"; transcript_id "XM_073085355.1"; db_xref "GeneID:140751480"; db_xref "GenBank:XM_073085355.1"; gene "LOC140751480"; product "uncharacterized protein"; transcript_biotype "mRNA"; exon_number "5";
NW_027332230.1	Gnomon	exon	9693071	9693251	.	+	.	gene_id "LOC140751480"; transcript_id "XM_073085355.1"; db_xref "GeneID:140751480"; db_xref "GenBank:XM_073085355.1"; gene "LOC140751480"; product "uncharacterized protein"; transcript_biotype "mRNA"; exon_number "6";
NW_027332230.1	Gnomon	CDS	9689257	9689333	.	+	0	gene_id "LOC140751480"; transcript_id "XM_073085355.1"; db_xref "GeneID:140751480"; db_xref "GenBank:XP_072941456.1"; gbkey "CDS"; gene "LOC140751480"; product "uncharacterized protein"; protein_id "XP_072941456.1"; exon_number "2";
NW_027332230.1	Gnomon	CDS	9689717	9689762	.	+	1	gene_id "LOC140751480"; transcript_id "XM_073085355.1"; db_xref "GeneID:140751480"; db_xref "GenBank:XP_072941456.1"; gbkey "CDS"; gene "LOC140751480"; product "uncharacterized protein"; protein_id "XP_072941456.1"; exon_number "3";
NW_027332230.1	Gnomon	CDS	9690974	9691078	.	+	0	gene_id "LOC140751480"; transcript_id "XM_073085355.1"; db_xref "GeneID:140751480"; db_xref "GenBank:XP_072941456.1"; gbkey "CDS"; gene "LOC140751480"; product "uncharacterized protein"; protein_id "XP_072941456.1"; exon_number "4";
NW_027332230.1	Gnomon	CDS	9692345	9692473	.	+	0	gene_id "LOC140751480"; transcript_id "XM_073085355.1"; db_xref "GeneID:140751480"; db_xref "GenBank:XP_072941456.1"; gbkey "CDS"; gene "LOC140751480"; product "uncharacterized protein"; protein_id "XP_072941456.1"; exon_number "5";
NW_027332230.1	Gnomon	CDS	9693071	9693112	.	+	0	gene_id "LOC140751480"; transcript_id "XM_073085355.1"; db_xref "GeneID:140751480"; db_xref "GenBank:XP_072941456.1"; gbkey "CDS"; gene "LOC140751480"; product "uncharacterized protein"; protein_id "XP_072941456.1"; exon_number "6";
NW_027332230.1	Gnomon	start_codon	9689257	9689259	.	+	0	gene_id "LOC140751480"; transcript_id "XM_073085355.1"; db_xref "GeneID:140751480"; db_xref "GenBank:XP_072941456.1"; gbkey "CDS"; gene "LOC140751480"; product "uncharacterized protein"; protein_id "XP_072941456.1"; exon_number "2";
NW_027332230.1	Gnomon	stop_codon	9693113	9693115	.	+	0	gene_id "LOC140751480"; transcript_id "XM_073085355.1"; db_xref "GeneID:140751480"; db_xref "GenBank:XP_072941456.1"; gbkey "CDS"; gene "LOC140751480"; product "uncharacterized protein"; protein_id "XP_072941456.1"; exon_number "6";
NW_027332230.1	Gnomon	gene	9701574	9705909	.	-	.	gene_id "LOC140751717"; transcript_id ""; db_xref "GeneID:140751717"; description "uncharacterized LOC140751717"; gbkey "Gene"; gene "LOC140751717"; gene_biotype "protein_coding";
NW_027332230.1	Gnomon	transcript	9701574	9705909	.	-	.	gene_id "LOC140751717"; transcript_id "XM_073085744.1"; db_xref "GeneID:140751717"; db_xref "GenBank:XM_073085744.1"; gbkey "mRNA"; gene "LOC140751717"; product "uncharacterized protein, transcript variant X3"; transcript_biotype "mRNA";
NW_027332230.1	Gnomon	exon	9705626	9705909	.	-	.	gene_id "LOC140751717"; transcript_id "XM_073085744.1"; db_xref "GeneID:140751717"; db_xref "GenBank:XM_073085744.1"; gene "LOC140751717"; product "uncharacterized protein, transcript variant X3"; transcript_biotype "mRNA"; exon_number "1";
NW_027332230.1	Gnomon	exon	9704142	9704279	.	-	.	gene_id "LOC140751717"; transcript_id "XM_073085744.1"; db_xref "GeneID:140751717"; db_xref "GenBank:XM_073085744.1"; gene "LOC140751717"; product "uncharacterized protein, transcript variant X3"; transcript_biotype "mRNA"; exon_number "2";
NW_027332230.1	Gnomon	exon	9701574	9702613	.	-	.	gene_id "LOC140751717"; transcript_id "XM_073085744.1"; db_xref "GeneID:140751717"; db_xref "GenBank:XM_073085744.1"; gene "LOC140751717"; product "uncharacterized protein, transcript variant X3"; transcript_biotype "mRNA"; exon_number "3";
NW_027332230.1	Gnomon	CDS	9705626	9705704	.	-	0	gene_id "LOC140751717"; transcript_id "XM_073085744.1"; db_xref "GeneID:140751717"; db_xref "GenBank:XP_072941845.1"; gbkey "CDS"; gene "LOC140751717"; product "uncharacterized protein isoform X3"; protein_id "XP_072941845.1"; exon_number "1";
NW_027332230.1	Gnomon	CDS	9704142	9704279	.	-	2	gene_id "LOC140751717"; transcript_id "XM_073085744.1"; db_xref "GeneID:140751717"; db_xref "GenBank:XP_072941845.1"; gbkey "CDS"; gene "LOC140751717"; product "uncharacterized protein isoform X3"; protein_id "XP_072941845.1"; exon_number "2";
NW_027332230.1	Gnomon	CDS	9702000	9702613	.	-	2	gene_id "LOC140751717"; transcript_id "XM_073085744.1"; db_xref "GeneID:140751717"; db_xref "GenBank:XP_072941845.1"; gbkey "CDS"; gene "LOC140751717"; product "uncharacterized protein isoform X3"; protein_id "XP_072941845.1"; exon_number "3";
NW_027332230.1	Gnomon	start_codon	9705702	9705704	.	-	0	gene_id "LOC140751717"; transcript_id "XM_073085744.1"; db_xref "GeneID:140751717"; db_xref "GenBank:XP_072941845.1"; gbkey "CDS"; gene "LOC140751717"; product "uncharacterized protein isoform X3"; protein_id "XP_072941845.1"; exon_number "1";
NW_027332230.1	Gnomon	stop_codon	9701997	9701999	.	-	0	gene_id "LOC140751717"; transcript_id "XM_073085744.1"; db_xref "GeneID:140751717"; db_xref "GenBank:XP_072941845.1"; gbkey "CDS"; gene "LOC140751717"; product "uncharacterized protein isoform X3"; protein_id "XP_072941845.1"; exon_number "3";
NW_027332230.1	Gnomon	transcript	9701574	9705909	.	-	.	gene_id "LOC140751717"; transcript_id "XM_073085743.1"; db_xref "GeneID:140751717"; db_xref "GenBank:XM_073085743.1"; gbkey "mRNA"; gene "LOC140751717"; product "uncharacterized protein, transcript variant X2"; transcript_biotype "mRNA";
NW_027332230.1	Gnomon	exon	9705626	9705909	.	-	.	gene_id "LOC140751717"; transcript_id "XM_073085743.1"; db_xref "GeneID:140751717"; db_xref "GenBank:XM_073085743.1"; gene "LOC140751717"; product "uncharacterized protein, transcript variant X2"; transcript_biotype "mRNA"; exon_number "1";
NW_027332230.1	Gnomon	exon	9704058	9704279	.	-	.	gene_id "LOC140751717"; transcript_id "XM_073085743.1"; db_xref "GeneID:140751717"; db_xref "GenBank:XM_073085743.1"; gene "LOC140751717"; product "uncharacterized protein, transcript variant X2"; transcript_biotype "mRNA"; exon_number "2";
NW_027332230.1	Gnomon	exon	9701574	9702613	.	-	.	gene_id "LOC140751717"; transcript_id "XM_073085743.1"; db_xref "GeneID:140751717"; db_xref "GenBank:XM_073085743.1"; gene "LOC140751717"; product "uncharacterized protein, transcript variant X2"; transcript_biotype "mRNA"; exon_number "3";
NW_027332230.1	Gnomon	CDS	9705626	9705704	.	-	0	gene_id "LOC140751717"; transcript_id "XM_073085743.1"; db_xref "GeneID:140751717"; db_xref "GenBank:XP_072941844.1"; gbkey "CDS"; gene "LOC140751717"; product "uncharacterized protein isoform X2"; protein_id "XP_072941844.1"; exon_number "1";
NW_027332230.1	Gnomon	CDS	9704058	9704279	.	-	2	gene_id "LOC140751717"; transcript_id "XM_073085743.1"; db_xref "GeneID:140751717"; db_xref "GenBank:XP_072941844.1"; gbkey "CDS"; gene "LOC140751717"; product "uncharacterized protein isoform X2"; protein_id "XP_072941844.1"; exon_number "2";
NW_027332230.1	Gnomon	CDS	9702000	9702613	.	-	2	gene_id "LOC140751717"; transcript_id "XM_073085743.1"; db_xref "GeneID:140751717"; db_xref "GenBank:XP_072941844.1"; gbkey "CDS"; gene "LOC140751717"; product "uncharacterized protein isoform X2"; protein_id "XP_072941844.1"; exon_number "3";
NW_027332230.1	Gnomon	start_codon	9705702	9705704	.	-	0	gene_id "LOC140751717"; transcript_id "XM_073085743.1"; db_xref "GeneID:140751717"; db_xref "GenBank:XP_072941844.1"; gbkey "CDS"; gene "LOC140751717"; product "uncharacterized protein isoform X2"; protein_id "XP_072941844.1"; exon_number "1";
NW_027332230.1	Gnomon	stop_codon	9701997	9701999	.	-	0	gene_id "LOC140751717"; transcript_id "XM_073085743.1"; db_xref "GeneID:140751717"; db_xref "GenBank:XP_072941844.1"; gbkey "CDS"; gene "LOC140751717"; product "uncharacterized protein isoform X2"; protein_id "XP_072941844.1"; exon_number "3";
NW_027332230.1	Gnomon	transcript	9702621	9705909	.	-	.	gene_id "LOC140751717"; transcript_id "XM_073085742.1"; db_xref "GeneID:140751717"; db_xref "GenBank:XM_073085742.1"; gbkey "mRNA"; gene "LOC140751717"; product "uncharacterized protein, transcript variant X1"; transcript_biotype "mRNA";
NW_027332230.1	Gnomon	exon	9705626	9705909	.	-	.	gene_id "LOC140751717"; transcript_id "XM_073085742.1"; db_xref "GeneID:140751717"; db_xref "GenBank:XM_073085742.1"; gene "LOC140751717"; product "uncharacterized protein, transcript variant X1"; transcript_biotype "mRNA"; exon_number "1";
NW_027332230.1	Gnomon	exon	9702621	9704279	.	-	.	gene_id "LOC140751717"; transcript_id "XM_073085742.1"; db_xref "GeneID:140751717"; db_xref "GenBank:XM_073085742.1"; gene "LOC140751717"; product "uncharacterized protein, transcript variant X1"; transcript_biotype "mRNA"; exon_number "2";
NW_027332230.1	Gnomon	CDS	9705626	9705704	.	-	0	gene_id "LOC140751717"; transcript_id "XM_073085742.1"; db_xref "GeneID:140751717"; db_xref "GenBank:XP_072941843.1"; gbkey "CDS"; gene "LOC140751717"; product "uncharacterized protein isoform X1"; protein_id "XP_072941843.1"; exon_number "1";
NW_027332230.1	Gnomon	CDS	9703315	9704279	.	-	2	gene_id "LOC140751717"; transcript_id "XM_073085742.1"; db_xref "GeneID:140751717"; db_xref "GenBank:XP_072941843.1"; gbkey "CDS"; gene "LOC140751717"; product "uncharacterized protein isoform X1"; protein_id "XP_072941843.1"; exon_number "2";
NW_027332230.1	Gnomon	start_codon	9705702	9705704	.	-	0	gene_id "LOC140751717"; transcript_id "XM_073085742.1"; db_xref "GeneID:140751717"; db_xref "GenBank:XP_072941843.1"; gbkey "CDS"; gene "LOC140751717"; product "uncharacterized protein isoform X1"; protein_id "XP_072941843.1"; exon_number "1";
NW_027332230.1	Gnomon	stop_codon	9703312	9703314	.	-	0	gene_id "LOC140751717"; transcript_id "XM_073085742.1"; db_xref "GeneID:140751717"; db_xref "GenBank:XP_072941843.1"; gbkey "CDS"; gene "LOC140751717"; product "uncharacterized protein isoform X1"; protein_id "XP_072941843.1"; exon_number "2";
NW_027332230.1	Gnomon	gene	9807195	9862599	.	-	.	gene_id "LOC140751722"; transcript_id ""; db_xref "GeneID:140751722"; description "carbonic anhydrase-related protein 10-like"; gbkey "Gene"; gene "LOC140751722"; gene_biotype "protein_coding";
NW_027332230.1	Gnomon	transcript	9807195	9862599	.	-	.	gene_id "LOC140751722"; transcript_id "XM_073085754.1"; db_xref "GeneID:140751722"; db_xref "GenBank:XM_073085754.1"; experiment "COORDINATES: polyA evidence [ECO:0006239]"; gbkey "mRNA"; gene "LOC140751722"; model_evidence "Supporting evidence includes similarity to: 16 Proteins"; product "carbonic anhydrase-related protein 10-like"; transcript_biotype "mRNA";
NW_027332230.1	Gnomon	exon	9862368	9862599	.	-	.	gene_id "LOC140751722"; transcript_id "XM_073085754.1"; db_xref "GeneID:140751722"; db_xref "GenBank:XM_073085754.1"; experiment "COORDINATES: polyA evidence [ECO:0006239]"; gene "LOC140751722"; model_evidence "Supporting evidence includes similarity to: 16 Proteins"; product "carbonic anhydrase-related protein 10-like"; transcript_biotype "mRNA"; exon_number "1";
NW_027332230.1	Gnomon	exon	9853874	9854096	.	-	.	gene_id "LOC140751722"; transcript_id "XM_073085754.1"; db_xref "GeneID:140751722"; db_xref "GenBank:XM_073085754.1"; experiment "COORDINATES: polyA evidence [ECO:0006239]"; gene "LOC140751722"; model_evidence "Supporting evidence includes similarity to: 16 Proteins"; product "carbonic anhydrase-related protein 10-like"; transcript_biotype "mRNA"; exon_number "2";
NW_027332230.1	Gnomon	exon	9837600	9837650	.	-	.	gene_id "LOC140751722"; transcript_id "XM_073085754.1"; db_xref "GeneID:140751722"; db_xref "GenBank:XM_073085754.1"; experiment "COORDINATES: polyA evidence [ECO:0006239]"; gene "LOC140751722"; model_evidence "Supporting evidence includes similarity to: 16 Proteins"; product "carbonic anhydrase-related protein 10-like"; transcript_biotype "mRNA"; exon_number "3";
NW_027332230.1	Gnomon	exon	9830103	9830239	.	-	.	gene_id "LOC140751722"; transcript_id "XM_073085754.1"; db_xref "GeneID:140751722"; db_xref "GenBank:XM_073085754.1"; experiment "COORDINATES: polyA evidence [ECO:0006239]"; gene "LOC140751722"; model_evidence "Supporting evidence includes similarity to: 16 Proteins"; product "carbonic anhydrase-related protein 10-like"; transcript_biotype "mRNA"; exon_number "4";
NW_027332230.1	Gnomon	exon	9829430	9829621	.	-	.	gene_id "LOC140751722"; transcript_id "XM_073085754.1"; db_xref "GeneID:140751722"; db_xref "GenBank:XM_073085754.1"; experiment "COORDINATES: polyA evidence [ECO:0006239]"; gene "LOC140751722"; model_evidence "Supporting evidence includes similarity to: 16 Proteins"; product "carbonic anhydrase-related protein 10-like"; transcript_biotype "mRNA"; exon_number "5";
NW_027332230.1	Gnomon	exon	9824259	9824354	.	-	.	gene_id "LOC140751722"; transcript_id "XM_073085754.1"; db_xref "GeneID:140751722"; db_xref "GenBank:XM_073085754.1"; experiment "COORDINATES: polyA evidence [ECO:0006239]"; gene "LOC140751722"; model_evidence "Supporting evidence includes similarity to: 16 Proteins"; product "carbonic anhydrase-related protein 10-like"; transcript_biotype "mRNA"; exon_number "6";
NW_027332230.1	Gnomon	exon	9819635	9819701	.	-	.	gene_id "LOC140751722"; transcript_id "XM_073085754.1"; db_xref "GeneID:140751722"; db_xref "GenBank:XM_073085754.1"; experiment "COORDINATES: polyA evidence [ECO:0006239]"; gene "LOC140751722"; model_evidence "Supporting evidence includes similarity to: 16 Proteins"; product "carbonic anhydrase-related protein 10-like"; transcript_biotype "mRNA"; exon_number "7";
NW_027332230.1	Gnomon	exon	9819084	9819238	.	-	.	gene_id "LOC140751722"; transcript_id "XM_073085754.1"; db_xref "GeneID:140751722"; db_xref "GenBank:XM_073085754.1"; experiment "COORDINATES: polyA evidence [ECO:0006239]"; gene "LOC140751722"; model_evidence "Supporting evidence includes similarity to: 16 Proteins"; product "carbonic anhydrase-related protein 10-like"; transcript_biotype "mRNA"; exon_number "8";
NW_027332230.1	Gnomon	exon	9810017	9810148	.	-	.	gene_id "LOC140751722"; transcript_id "XM_073085754.1"; db_xref "GeneID:140751722"; db_xref "GenBank:XM_073085754.1"; experiment "COORDINATES: polyA evidence [ECO:0006239]"; gene "LOC140751722"; model_evidence "Supporting evidence includes similarity to: 16 Proteins"; product "carbonic anhydrase-related protein 10-like"; transcript_biotype "mRNA"; exon_number "9";
NW_027332230.1	Gnomon	exon	9809339	9809387	.	-	.	gene_id "LOC140751722"; transcript_id "XM_073085754.1"; db_xref "GeneID:140751722"; db_xref "GenBank:XM_073085754.1"; experiment "COORDINATES: polyA evidence [ECO:0006239]"; gene "LOC140751722"; model_evidence "Supporting evidence includes similarity to: 16 Proteins"; product "carbonic anhydrase-related protein 10-like"; transcript_biotype "mRNA"; exon_number "10";
NW_027332230.1	Gnomon	exon	9807195	9808358	.	-	.	gene_id "LOC140751722"; transcript_id "XM_073085754.1"; db_xref "GeneID:140751722"; db_xref "GenBank:XM_073085754.1"; experiment "COORDINATES: polyA evidence [ECO:0006239]"; gene "LOC140751722"; model_evidence "Supporting evidence includes similarity to: 16 Proteins"; product "carbonic anhydrase-related protein 10-like"; transcript_biotype "mRNA"; exon_number "11";
NW_027332230.1	Gnomon	CDS	9853874	9853937	.	-	0	gene_id "LOC140751722"; transcript_id "XM_073085754.1"; db_xref "GeneID:140751722"; db_xref "GenBank:XP_072941855.1"; gbkey "CDS"; gene "LOC140751722"; product "carbonic anhydrase-related protein 10-like"; protein_id "XP_072941855.1"; exon_number "2";
NW_027332230.1	Gnomon	CDS	9837600	9837650	.	-	2	gene_id "LOC140751722"; transcript_id "XM_073085754.1"; db_xref "GeneID:140751722"; db_xref "GenBank:XP_072941855.1"; gbkey "CDS"; gene "LOC140751722"; product "carbonic anhydrase-related protein 10-like"; protein_id "XP_072941855.1"; exon_number "3";
NW_027332230.1	Gnomon	CDS	9830103	9830239	.	-	2	gene_id "LOC140751722"; transcript_id "XM_073085754.1"; db_xref "GeneID:140751722"; db_xref "GenBank:XP_072941855.1"; gbkey "CDS"; gene "LOC140751722"; product "carbonic anhydrase-related protein 10-like"; protein_id "XP_072941855.1"; exon_number "4";
NW_027332230.1	Gnomon	CDS	9829430	9829621	.	-	0	gene_id "LOC140751722"; transcript_id "XM_073085754.1"; db_xref "GeneID:140751722"; db_xref "GenBank:XP_072941855.1"; gbkey "CDS"; gene "LOC140751722"; product "carbonic anhydrase-related protein 10-like"; protein_id "XP_072941855.1"; exon_number "5";
NW_027332230.1	Gnomon	CDS	9824259	9824354	.	-	0	gene_id "LOC140751722"; transcript_id "XM_073085754.1"; db_xref "GeneID:140751722"; db_xref "GenBank:XP_072941855.1"; gbkey "CDS"; gene "LOC140751722"; product "carbonic anhydrase-related protein 10-like"; protein_id "XP_072941855.1"; exon_number "6";
NW_027332230.1	Gnomon	CDS	9819635	9819701	.	-	0	gene_id "LOC140751722"; transcript_id "XM_073085754.1"; db_xref "GeneID:140751722"; db_xref "GenBank:XP_072941855.1"; gbkey "CDS"; gene "LOC140751722"; product "carbonic anhydrase-related protein 10-like"; protein_id "XP_072941855.1"; exon_number "7";
NW_027332230.1	Gnomon	CDS	9819084	9819238	.	-	2	gene_id "LOC140751722"; transcript_id "XM_073085754.1"; db_xref "GeneID:140751722"; db_xref "GenBank:XP_072941855.1"; gbkey "CDS"; gene "LOC140751722"; product "carbonic anhydrase-related protein 10-like"; protein_id "XP_072941855.1"; exon_number "8";
NW_027332230.1	Gnomon	CDS	9810017	9810148	.	-	0	gene_id "LOC140751722"; transcript_id "XM_073085754.1"; db_xref "GeneID:140751722"; db_xref "GenBank:XP_072941855.1"; gbkey "CDS"; gene "LOC140751722"; product "carbonic anhydrase-related protein 10-like"; protein_id "XP_072941855.1"; exon_number "9";
NW_027332230.1	Gnomon	CDS	9809339	9809387	.	-	0	gene_id "LOC140751722"; transcript_id "XM_073085754.1"; db_xref "GeneID:140751722"; db_xref "GenBank:XP_072941855.1"; gbkey "CDS"; gene "LOC140751722"; product "carbonic anhydrase-related protein 10-like"; protein_id "XP_072941855.1"; exon_number "10";
NW_027332230.1	Gnomon	CDS	9808339	9808358	.	-	2	gene_id "LOC140751722"; transcript_id "XM_073085754.1"; db_xref "GeneID:140751722"; db_xref "GenBank:XP_072941855.1"; gbkey "CDS"; gene "LOC140751722"; product "carbonic anhydrase-related protein 10-like"; protein_id "XP_072941855.1"; exon_number "11";
NW_027332230.1	Gnomon	start_codon	9853935	9853937	.	-	0	gene_id "LOC140751722"; transcript_id "XM_073085754.1"; db_xref "GeneID:140751722"; db_xref "GenBank:XP_072941855.1"; gbkey "CDS"; gene "LOC140751722"; product "carbonic anhydrase-related protein 10-like"; protein_id "XP_072941855.1"; exon_number "2";
NW_027332230.1	Gnomon	stop_codon	9808336	9808338	.	-	0	gene_id "LOC140751722"; transcript_id "XM_073085754.1"; db_xref "GeneID:140751722"; db_xref "GenBank:XP_072941855.1"; gbkey "CDS"; gene "LOC140751722"; product "carbonic anhydrase-related protein 10-like"; protein_id "XP_072941855.1"; exon_number "11";
NW_027332230.1	Gnomon	gene	9996649	9998582	.	+	.	gene_id "LOC140751817"; transcript_id ""; db_xref "GeneID:140751817"; description "cilia- and flagella-associated protein 99-like"; gbkey "Gene"; gene "LOC140751817"; gene_biotype "protein_coding";
NW_027332230.1	Gnomon	transcript	9996649	9998582	.	+	.	gene_id "LOC140751817"; transcript_id "XM_073085873.1"; db_xref "GeneID:140751817"; db_xref "GenBank:XM_073085873.1"; experiment "COORDINATES: polyA evidence [ECO:0006239]"; gbkey "mRNA"; gene "LOC140751817"; model_evidence "Supporting evidence includes similarity to: 3 Proteins"; product "cilia- and flagella-associated protein 99-like"; transcript_biotype "mRNA";
NW_027332230.1	Gnomon	exon	9996649	9998582	.	+	.	gene_id "LOC140751817"; transcript_id "XM_073085873.1"; db_xref "GeneID:140751817"; db_xref "GenBank:XM_073085873.1"; experiment "COORDINATES: polyA evidence [ECO:0006239]"; gene "LOC140751817"; model_evidence "Supporting evidence includes similarity to: 3 Proteins"; product "cilia- and flagella-associated protein 99-like"; transcript_biotype "mRNA"; exon_number "1";
NW_027332230.1	Gnomon	CDS	9996754	9998526	.	+	0	gene_id "LOC140751817"; transcript_id "XM_073085873.1"; db_xref "GeneID:140751817"; db_xref "GenBank:XP_072941974.1"; gbkey "CDS"; gene "LOC140751817"; product "cilia- and flagella-associated protein 99-like"; protein_id "XP_072941974.1"; exon_number "1";
NW_027332230.1	Gnomon	start_codon	9996754	9996756	.	+	0	gene_id "LOC140751817"; transcript_id "XM_073085873.1"; db_xref "GeneID:140751817"; db_xref "GenBank:XP_072941974.1"; gbkey "CDS"; gene "LOC140751817"; product "cilia- and flagella-associated protein 99-like"; protein_id "XP_072941974.1"; exon_number "1";
NW_027332230.1	Gnomon	stop_codon	9998527	9998529	.	+	0	gene_id "LOC140751817"; transcript_id "XM_073085873.1"; db_xref "GeneID:140751817"; db_xref "GenBank:XP_072941974.1"; gbkey "CDS"; gene "LOC140751817"; product "cilia- and flagella-associated protein 99-like"; protein_id "XP_072941974.1"; exon_number "1";
NW_027332230.1	Gnomon	gene	10014402	10070188	.	-	.	gene_id "LOC140751809"; transcript_id ""; db_xref "GeneID:140751809"; description "paired box protein Pax-6-like"; gbkey "Gene"; gene "LOC140751809"; gene_biotype "protein_coding";
NW_027332230.1	Gnomon	transcript	10014402	10070188	.	-	.	gene_id "LOC140751809"; transcript_id "XM_073085862.1"; db_xref "GeneID:140751809"; db_xref "GenBank:XM_073085862.1"; gbkey "mRNA"; gene "LOC140751809"; model_evidence "Supporting evidence includes similarity to: 15 Proteins"; product "paired box protein Pax-6-like"; transcript_biotype "mRNA";
NW_027332230.1	Gnomon	exon	10069710	10070188	.	-	.	gene_id "LOC140751809"; transcript_id "XM_073085862.1"; db_xref "GeneID:140751809"; db_xref "GenBank:XM_073085862.1"; gene "LOC140751809"; model_evidence "Supporting evidence includes similarity to: 15 Proteins"; product "paired box protein Pax-6-like"; transcript_biotype "mRNA"; exon_number "1";
NW_027332230.1	Gnomon	exon	10046857	10047048	.	-	.	gene_id "LOC140751809"; transcript_id "XM_073085862.1"; db_xref "GeneID:140751809"; db_xref "GenBank:XM_073085862.1"; gene "LOC140751809"; model_evidence "Supporting evidence includes similarity to: 15 Proteins"; product "paired box protein Pax-6-like"; transcript_biotype "mRNA"; exon_number "2";
NW_027332230.1	Gnomon	exon	10032888	10033028	.	-	.	gene_id "LOC140751809"; transcript_id "XM_073085862.1"; db_xref "GeneID:140751809"; db_xref "GenBank:XM_073085862.1"; gene "LOC140751809"; model_evidence "Supporting evidence includes similarity to: 15 Proteins"; product "paired box protein Pax-6-like"; transcript_biotype "mRNA"; exon_number "3";
NW_027332230.1	Gnomon	exon	10015952	10016230	.	-	.	gene_id "LOC140751809"; transcript_id "XM_073085862.1"; db_xref "GeneID:140751809"; db_xref "GenBank:XM_073085862.1"; gene "LOC140751809"; model_evidence "Supporting evidence includes similarity to: 15 Proteins"; product "paired box protein Pax-6-like"; transcript_biotype "mRNA"; exon_number "4";
NW_027332230.1	Gnomon	exon	10015680	10015864	.	-	.	gene_id "LOC140751809"; transcript_id "XM_073085862.1"; db_xref "GeneID:140751809"; db_xref "GenBank:XM_073085862.1"; gene "LOC140751809"; model_evidence "Supporting evidence includes similarity to: 15 Proteins"; product "paired box protein Pax-6-like"; transcript_biotype "mRNA"; exon_number "5";
NW_027332230.1	Gnomon	exon	10014402	10015491	.	-	.	gene_id "LOC140751809"; transcript_id "XM_073085862.1"; db_xref "GeneID:140751809"; db_xref "GenBank:XM_073085862.1"; gene "LOC140751809"; model_evidence "Supporting evidence includes similarity to: 15 Proteins"; product "paired box protein Pax-6-like"; transcript_biotype "mRNA"; exon_number "6";
NW_027332230.1	Gnomon	CDS	10069710	10069839	.	-	0	gene_id "LOC140751809"; transcript_id "XM_073085862.1"; db_xref "GeneID:140751809"; db_xref "GenBank:XP_072941963.1"; gbkey "CDS"; gene "LOC140751809"; product "paired box protein Pax-6-like"; protein_id "XP_072941963.1"; exon_number "1";
NW_027332230.1	Gnomon	CDS	10046857	10047048	.	-	2	gene_id "LOC140751809"; transcript_id "XM_073085862.1"; db_xref "GeneID:140751809"; db_xref "GenBank:XP_072941963.1"; gbkey "CDS"; gene "LOC140751809"; product "paired box protein Pax-6-like"; protein_id "XP_072941963.1"; exon_number "2";
NW_027332230.1	Gnomon	CDS	10032888	10033028	.	-	2	gene_id "LOC140751809"; transcript_id "XM_073085862.1"; db_xref "GeneID:140751809"; db_xref "GenBank:XP_072941963.1"; gbkey "CDS"; gene "LOC140751809"; product "paired box protein Pax-6-like"; protein_id "XP_072941963.1"; exon_number "3";
NW_027332230.1	Gnomon	CDS	10015952	10016230	.	-	2	gene_id "LOC140751809"; transcript_id "XM_073085862.1"; db_xref "GeneID:140751809"; db_xref "GenBank:XP_072941963.1"; gbkey "CDS"; gene "LOC140751809"; product "paired box protein Pax-6-like"; protein_id "XP_072941963.1"; exon_number "4";
NW_027332230.1	Gnomon	CDS	10015680	10015864	.	-	2	gene_id "LOC140751809"; transcript_id "XM_073085862.1"; db_xref "GeneID:140751809"; db_xref "GenBank:XP_072941963.1"; gbkey "CDS"; gene "LOC140751809"; product "paired box protein Pax-6-like"; protein_id "XP_072941963.1"; exon_number "5";
NW_027332230.1	Gnomon	CDS	10014925	10015491	.	-	0	gene_id "LOC140751809"; transcript_id "XM_073085862.1"; db_xref "GeneID:140751809"; db_xref "GenBank:XP_072941963.1"; gbkey "CDS"; gene "LOC140751809"; product "paired box protein Pax-6-like"; protein_id "XP_072941963.1"; exon_number "6";
NW_027332230.1	Gnomon	start_codon	10069837	10069839	.	-	0	gene_id "LOC140751809"; transcript_id "XM_073085862.1"; db_xref "GeneID:140751809"; db_xref "GenBank:XP_072941963.1"; gbkey "CDS"; gene "LOC140751809"; product "paired box protein Pax-6-like"; protein_id "XP_072941963.1"; exon_number "1";
NW_027332230.1	Gnomon	stop_codon	10014922	10014924	.	-	0	gene_id "LOC140751809"; transcript_id "XM_073085862.1"; db_xref "GeneID:140751809"; db_xref "GenBank:XP_072941963.1"; gbkey "CDS"; gene "LOC140751809"; product "paired box protein Pax-6-like"; protein_id "XP_072941963.1"; exon_number "6";
NW_027332230.1	Gnomon	gene	10129895	10191247	.	-	.	gene_id "rdgC"; transcript_id ""; db_xref "GeneID:140751568"; description "retinal degeneration C"; gbkey "Gene"; gene "rdgC"; gene_biotype "protein_coding";
NW_027332230.1	Gnomon	transcript	10129895	10191247	.	-	.	gene_id "rdgC"; transcript_id "XM_073085497.1"; db_xref "GeneID:140751568"; db_xref "GenBank:XM_073085497.1"; gbkey "mRNA"; gene "rdgC"; model_evidence "Supporting evidence includes similarity to: 10 Proteins"; product "retinal degeneration C"; transcript_biotype "mRNA";
NW_027332230.1	Gnomon	exon	10191003	10191247	.	-	.	gene_id "rdgC"; transcript_id "XM_073085497.1"; db_xref "GeneID:140751568"; db_xref "GenBank:XM_073085497.1"; gene "rdgC"; model_evidence "Supporting evidence includes similarity to: 10 Proteins"; product "retinal degeneration C"; transcript_biotype "mRNA"; exon_number "1";
NW_027332230.1	Gnomon	exon	10178744	10179113	.	-	.	gene_id "rdgC"; transcript_id "XM_073085497.1"; db_xref "GeneID:140751568"; db_xref "GenBank:XM_073085497.1"; gene "rdgC"; model_evidence "Supporting evidence includes similarity to: 10 Proteins"; product "retinal degeneration C"; transcript_biotype "mRNA"; exon_number "2";
NW_027332230.1	Gnomon	exon	10175887	10176014	.	-	.	gene_id "rdgC"; transcript_id "XM_073085497.1"; db_xref "GeneID:140751568"; db_xref "GenBank:XM_073085497.1"; gene "rdgC"; model_evidence "Supporting evidence includes similarity to: 10 Proteins"; product "retinal degeneration C"; transcript_biotype "mRNA"; exon_number "3";
NW_027332230.1	Gnomon	exon	10167481	10167571	.	-	.	gene_id "rdgC"; transcript_id "XM_073085497.1"; db_xref "GeneID:140751568"; db_xref "GenBank:XM_073085497.1"; gene "rdgC"; model_evidence "Supporting evidence includes similarity to: 10 Proteins"; product "retinal degeneration C"; transcript_biotype "mRNA"; exon_number "4";
NW_027332230.1	Gnomon	exon	10162918	10163063	.	-	.	gene_id "rdgC"; transcript_id "XM_073085497.1"; db_xref "GeneID:140751568"; db_xref "GenBank:XM_073085497.1"; gene "rdgC"; model_evidence "Supporting evidence includes similarity to: 10 Proteins"; product "retinal degeneration C"; transcript_biotype "mRNA"; exon_number "5";
NW_027332230.1	Gnomon	exon	10162230	10162394	.	-	.	gene_id "rdgC"; transcript_id "XM_073085497.1"; db_xref "GeneID:140751568"; db_xref "GenBank:XM_073085497.1"; gene "rdgC"; model_evidence "Supporting evidence includes similarity to: 10 Proteins"; product "retinal degeneration C"; transcript_biotype "mRNA"; exon_number "6";
NW_027332230.1	Gnomon	exon	10157373	10157539	.	-	.	gene_id "rdgC"; transcript_id "XM_073085497.1"; db_xref "GeneID:140751568"; db_xref "GenBank:XM_073085497.1"; gene "rdgC"; model_evidence "Supporting evidence includes similarity to: 10 Proteins"; product "retinal degeneration C"; transcript_biotype "mRNA"; exon_number "7";
NW_027332230.1	Gnomon	exon	10157016	10157052	.	-	.	gene_id "rdgC"; transcript_id "XM_073085497.1"; db_xref "GeneID:140751568"; db_xref "GenBank:XM_073085497.1"; gene "rdgC"; model_evidence "Supporting evidence includes similarity to: 10 Proteins"; product "retinal degeneration C"; transcript_biotype "mRNA"; exon_number "8";
NW_027332230.1	Gnomon	exon	10155196	10155345	.	-	.	gene_id "rdgC"; transcript_id "XM_073085497.1"; db_xref "GeneID:140751568"; db_xref "GenBank:XM_073085497.1"; gene "rdgC"; model_evidence "Supporting evidence includes similarity to: 10 Proteins"; product "retinal degeneration C"; transcript_biotype "mRNA"; exon_number "9";
NW_027332230.1	Gnomon	exon	10152972	10153052	.	-	.	gene_id "rdgC"; transcript_id "XM_073085497.1"; db_xref "GeneID:140751568"; db_xref "GenBank:XM_073085497.1"; gene "rdgC"; model_evidence "Supporting evidence includes similarity to: 10 Proteins"; product "retinal degeneration C"; transcript_biotype "mRNA"; exon_number "10";
NW_027332230.1	Gnomon	exon	10140711	10140896	.	-	.	gene_id "rdgC"; transcript_id "XM_073085497.1"; db_xref "GeneID:140751568"; db_xref "GenBank:XM_073085497.1"; gene "rdgC"; model_evidence "Supporting evidence includes similarity to: 10 Proteins"; product "retinal degeneration C"; transcript_biotype "mRNA"; exon_number "11";
NW_027332230.1	Gnomon	exon	10137952	10138207	.	-	.	gene_id "rdgC"; transcript_id "XM_073085497.1"; db_xref "GeneID:140751568"; db_xref "GenBank:XM_073085497.1"; gene "rdgC"; model_evidence "Supporting evidence includes similarity to: 10 Proteins"; product "retinal degeneration C"; transcript_biotype "mRNA"; exon_number "12";
NW_027332230.1	Gnomon	exon	10134060	10134208	.	-	.	gene_id "rdgC"; transcript_id "XM_073085497.1"; db_xref "GeneID:140751568"; db_xref "GenBank:XM_073085497.1"; gene "rdgC"; model_evidence "Supporting evidence includes similarity to: 10 Proteins"; product "retinal degeneration C"; transcript_biotype "mRNA"; exon_number "13";
NW_027332230.1	Gnomon	exon	10133241	10133343	.	-	.	gene_id "rdgC"; transcript_id "XM_073085497.1"; db_xref "GeneID:140751568"; db_xref "GenBank:XM_073085497.1"; gene "rdgC"; model_evidence "Supporting evidence includes similarity to: 10 Proteins"; product "retinal degeneration C"; transcript_biotype "mRNA"; exon_number "14";
NW_027332230.1	Gnomon	exon	10129895	10133009	.	-	.	gene_id "rdgC"; transcript_id "XM_073085497.1"; db_xref "GeneID:140751568"; db_xref "GenBank:XM_073085497.1"; gene "rdgC"; model_evidence "Supporting evidence includes similarity to: 10 Proteins"; product "retinal degeneration C"; transcript_biotype "mRNA"; exon_number "15";
NW_027332230.1	Gnomon	CDS	10178744	10178966	.	-	0	gene_id "rdgC"; transcript_id "XM_073085497.1"; db_xref "GeneID:140751568"; db_xref "GenBank:XP_072941598.1"; gbkey "CDS"; gene "rdgC"; product "serine/threonine-protein phosphatase rdgC"; protein_id "XP_072941598.1"; exon_number "2";
NW_027332230.1	Gnomon	CDS	10175887	10176014	.	-	2	gene_id "rdgC"; transcript_id "XM_073085497.1"; db_xref "GeneID:140751568"; db_xref "GenBank:XP_072941598.1"; gbkey "CDS"; gene "rdgC"; product "serine/threonine-protein phosphatase rdgC"; protein_id "XP_072941598.1"; exon_number "3";
NW_027332230.1	Gnomon	CDS	10167481	10167571	.	-	0	gene_id "rdgC"; transcript_id "XM_073085497.1"; db_xref "GeneID:140751568"; db_xref "GenBank:XP_072941598.1"; gbkey "CDS"; gene "rdgC"; product "serine/threonine-protein phosphatase rdgC"; protein_id "XP_072941598.1"; exon_number "4";
NW_027332230.1	Gnomon	CDS	10162918	10163063	.	-	2	gene_id "rdgC"; transcript_id "XM_073085497.1"; db_xref "GeneID:140751568"; db_xref "GenBank:XP_072941598.1"; gbkey "CDS"; gene "rdgC"; product "serine/threonine-protein phosphatase rdgC"; protein_id "XP_072941598.1"; exon_number "5";
NW_027332230.1	Gnomon	CDS	10162230	10162394	.	-	0	gene_id "rdgC"; transcript_id "XM_073085497.1"; db_xref "GeneID:140751568"; db_xref "GenBank:XP_072941598.1"; gbkey "CDS"; gene "rdgC"; product "serine/threonine-protein phosphatase rdgC"; protein_id "XP_072941598.1"; exon_number "6";
NW_027332230.1	Gnomon	CDS	10157373	10157539	.	-	0	gene_id "rdgC"; transcript_id "XM_073085497.1"; db_xref "GeneID:140751568"; db_xref "GenBank:XP_072941598.1"; gbkey "CDS"; gene "rdgC"; product "serine/threonine-protein phosphatase rdgC"; protein_id "XP_072941598.1"; exon_number "7";
NW_027332230.1	Gnomon	CDS	10157016	10157052	.	-	1	gene_id "rdgC"; transcript_id "XM_073085497.1"; db_xref "GeneID:140751568"; db_xref "GenBank:XP_072941598.1"; gbkey "CDS"; gene "rdgC"; product "serine/threonine-protein phosphatase rdgC"; protein_id "XP_072941598.1"; exon_number "8";
NW_027332230.1	Gnomon	CDS	10155196	10155345	.	-	0	gene_id "rdgC"; transcript_id "XM_073085497.1"; db_xref "GeneID:140751568"; db_xref "GenBank:XP_072941598.1"; gbkey "CDS"; gene "rdgC"; product "serine/threonine-protein phosphatase rdgC"; protein_id "XP_072941598.1"; exon_number "9";
NW_027332230.1	Gnomon	CDS	10152972	10153052	.	-	0	gene_id "rdgC"; transcript_id "XM_073085497.1"; db_xref "GeneID:140751568"; db_xref "GenBank:XP_072941598.1"; gbkey "CDS"; gene "rdgC"; product "serine/threonine-protein phosphatase rdgC"; protein_id "XP_072941598.1"; exon_number "10";
NW_027332230.1	Gnomon	CDS	10140711	10140896	.	-	0	gene_id "rdgC"; transcript_id "XM_073085497.1"; db_xref "GeneID:140751568"; db_xref "GenBank:XP_072941598.1"; gbkey "CDS"; gene "rdgC"; product "serine/threonine-protein phosphatase rdgC"; protein_id "XP_072941598.1"; exon_number "11";
NW_027332230.1	Gnomon	CDS	10137952	10138207	.	-	0	gene_id "rdgC"; transcript_id "XM_073085497.1"; db_xref "GeneID:140751568"; db_xref "GenBank:XP_072941598.1"; gbkey "CDS"; gene "rdgC"; product "serine/threonine-protein phosphatase rdgC"; protein_id "XP_072941598.1"; exon_number "12";
NW_027332230.1	Gnomon	CDS	10134060	10134208	.	-	2	gene_id "rdgC"; transcript_id "XM_073085497.1"; db_xref "GeneID:140751568"; db_xref "GenBank:XP_072941598.1"; gbkey "CDS"; gene "rdgC"; product "serine/threonine-protein phosphatase rdgC"; protein_id "XP_072941598.1"; exon_number "13";
NW_027332230.1	Gnomon	CDS	10133241	10133343	.	-	0	gene_id "rdgC"; transcript_id "XM_073085497.1"; db_xref "GeneID:140751568"; db_xref "GenBank:XP_072941598.1"; gbkey "CDS"; gene "rdgC"; product "serine/threonine-protein phosphatase rdgC"; protein_id "XP_072941598.1"; exon_number "14";
NW_027332230.1	Gnomon	CDS	10132795	10133009	.	-	2	gene_id "rdgC"; transcript_id "XM_073085497.1"; db_xref "GeneID:140751568"; db_xref "GenBank:XP_072941598.1"; gbkey "CDS"; gene "rdgC"; product "serine/threonine-protein phosphatase rdgC"; protein_id "XP_072941598.1"; exon_number "15";
NW_027332230.1	Gnomon	start_codon	10178964	10178966	.	-	0	gene_id "rdgC"; transcript_id "XM_073085497.1"; db_xref "GeneID:140751568"; db_xref "GenBank:XP_072941598.1"; gbkey "CDS"; gene "rdgC"; product "serine/threonine-protein phosphatase rdgC"; protein_id "XP_072941598.1"; exon_number "2";
NW_027332230.1	Gnomon	stop_codon	10132792	10132794	.	-	0	gene_id "rdgC"; transcript_id "XM_073085497.1"; db_xref "GeneID:140751568"; db_xref "GenBank:XP_072941598.1"; gbkey "CDS"; gene "rdgC"; product "serine/threonine-protein phosphatase rdgC"; protein_id "XP_072941598.1"; exon_number "15";
NW_027332230.1	Gnomon	gene	10194614	10200987	.	+	.	gene_id "Pop2"; transcript_id ""; db_xref "GeneID:140751879"; description "CCR4-NOT transcription complex subunit Pop2"; gbkey "Gene"; gene "Pop2"; gene_biotype "protein_coding";
NW_027332230.1	Gnomon	transcript	10194614	10200987	.	+	.	gene_id "Pop2"; transcript_id "XM_073085970.1"; db_xref "GeneID:140751879"; db_xref "GenBank:XM_073085970.1"; experiment "COORDINATES: polyA evidence [ECO:0006239]"; gbkey "mRNA"; gene "Pop2"; model_evidence "Supporting evidence includes similarity to: 19 Proteins"; product "CCR4-NOT transcription complex subunit Pop2"; transcript_biotype "mRNA";
NW_027332230.1	Gnomon	exon	10194614	10194956	.	+	.	gene_id "Pop2"; transcript_id "XM_073085970.1"; db_xref "GeneID:140751879"; db_xref "GenBank:XM_073085970.1"; experiment "COORDINATES: polyA evidence [ECO:0006239]"; gene "Pop2"; model_evidence "Supporting evidence includes similarity to: 19 Proteins"; product "CCR4-NOT transcription complex subunit Pop2"; transcript_biotype "mRNA"; exon_number "1";
NW_027332230.1	Gnomon	exon	10195031	10195141	.	+	.	gene_id "Pop2"; transcript_id "XM_073085970.1"; db_xref "GeneID:140751879"; db_xref "GenBank:XM_073085970.1"; experiment "COORDINATES: polyA evidence [ECO:0006239]"; gene "Pop2"; model_evidence "Supporting evidence includes similarity to: 19 Proteins"; product "CCR4-NOT transcription complex subunit Pop2"; transcript_biotype "mRNA"; exon_number "2";
NW_027332230.1	Gnomon	exon	10196249	10196358	.	+	.	gene_id "Pop2"; transcript_id "XM_073085970.1"; db_xref "GeneID:140751879"; db_xref "GenBank:XM_073085970.1"; experiment "COORDINATES: polyA evidence [ECO:0006239]"; gene "Pop2"; model_evidence "Supporting evidence includes similarity to: 19 Proteins"; product "CCR4-NOT transcription complex subunit Pop2"; transcript_biotype "mRNA"; exon_number "3";
NW_027332230.1	Gnomon	exon	10197414	10197527	.	+	.	gene_id "Pop2"; transcript_id "XM_073085970.1"; db_xref "GeneID:140751879"; db_xref "GenBank:XM_073085970.1"; experiment "COORDINATES: polyA evidence [ECO:0006239]"; gene "Pop2"; model_evidence "Supporting evidence includes similarity to: 19 Proteins"; product "CCR4-NOT transcription complex subunit Pop2"; transcript_biotype "mRNA"; exon_number "4";
NW_027332230.1	Gnomon	exon	10198094	10198212	.	+	.	gene_id "Pop2"; transcript_id "XM_073085970.1"; db_xref "GeneID:140751879"; db_xref "GenBank:XM_073085970.1"; experiment "COORDINATES: polyA evidence [ECO:0006239]"; gene "Pop2"; model_evidence "Supporting evidence includes similarity to: 19 Proteins"; product "CCR4-NOT transcription complex subunit Pop2"; transcript_biotype "mRNA"; exon_number "5";
NW_027332230.1	Gnomon	exon	10198691	10198848	.	+	.	gene_id "Pop2"; transcript_id "XM_073085970.1"; db_xref "GeneID:140751879"; db_xref "GenBank:XM_073085970.1"; experiment "COORDINATES: polyA evidence [ECO:0006239]"; gene "Pop2"; model_evidence "Supporting evidence includes similarity to: 19 Proteins"; product "CCR4-NOT transcription complex subunit Pop2"; transcript_biotype "mRNA"; exon_number "6";
NW_027332230.1	Gnomon	exon	10199260	10199400	.	+	.	gene_id "Pop2"; transcript_id "XM_073085970.1"; db_xref "GeneID:140751879"; db_xref "GenBank:XM_073085970.1"; experiment "COORDINATES: polyA evidence [ECO:0006239]"; gene "Pop2"; model_evidence "Supporting evidence includes similarity to: 19 Proteins"; product "CCR4-NOT transcription complex subunit Pop2"; transcript_biotype "mRNA"; exon_number "7";
NW_027332230.1	Gnomon	exon	10199739	10200987	.	+	.	gene_id "Pop2"; transcript_id "XM_073085970.1"; db_xref "GeneID:140751879"; db_xref "GenBank:XM_073085970.1"; experiment "COORDINATES: polyA evidence [ECO:0006239]"; gene "Pop2"; model_evidence "Supporting evidence includes similarity to: 19 Proteins"; product "CCR4-NOT transcription complex subunit Pop2"; transcript_biotype "mRNA"; exon_number "8";
NW_027332230.1	Gnomon	CDS	10195031	10195141	.	+	0	gene_id "Pop2"; transcript_id "XM_073085970.1"; db_xref "GeneID:140751879"; db_xref "GenBank:XP_072942071.1"; gbkey "CDS"; gene "Pop2"; product "CCR4-NOT transcription complex subunit 7"; protein_id "XP_072942071.1"; exon_number "2";
NW_027332230.1	Gnomon	CDS	10196249	10196358	.	+	0	gene_id "Pop2"; transcript_id "XM_073085970.1"; db_xref "GeneID:140751879"; db_xref "GenBank:XP_072942071.1"; gbkey "CDS"; gene "Pop2"; product "CCR4-NOT transcription complex subunit 7"; protein_id "XP_072942071.1"; exon_number "3";
NW_027332230.1	Gnomon	CDS	10197414	10197527	.	+	1	gene_id "Pop2"; transcript_id "XM_073085970.1"; db_xref "GeneID:140751879"; db_xref "GenBank:XP_072942071.1"; gbkey "CDS"; gene "Pop2"; product "CCR4-NOT transcription complex subunit 7"; protein_id "XP_072942071.1"; exon_number "4";
NW_027332230.1	Gnomon	CDS	10198094	10198212	.	+	1	gene_id "Pop2"; transcript_id "XM_073085970.1"; db_xref "GeneID:140751879"; db_xref "GenBank:XP_072942071.1"; gbkey "CDS"; gene "Pop2"; product "CCR4-NOT transcription complex subunit 7"; protein_id "XP_072942071.1"; exon_number "5";
NW_027332230.1	Gnomon	CDS	10198691	10198848	.	+	2	gene_id "Pop2"; transcript_id "XM_073085970.1"; db_xref "GeneID:140751879"; db_xref "GenBank:XP_072942071.1"; gbkey "CDS"; gene "Pop2"; product "CCR4-NOT transcription complex subunit 7"; protein_id "XP_072942071.1"; exon_number "6";
NW_027332230.1	Gnomon	CDS	10199260	10199400	.	+	0	gene_id "Pop2"; transcript_id "XM_073085970.1"; db_xref "GeneID:140751879"; db_xref "GenBank:XP_072942071.1"; gbkey "CDS"; gene "Pop2"; product "CCR4-NOT transcription complex subunit 7"; protein_id "XP_072942071.1"; exon_number "7";
NW_027332230.1	Gnomon	CDS	10199739	10199852	.	+	0	gene_id "Pop2"; transcript_id "XM_073085970.1"; db_xref "GeneID:140751879"; db_xref "GenBank:XP_072942071.1"; gbkey "CDS"; gene "Pop2"; product "CCR4-NOT transcription complex subunit 7"; protein_id "XP_072942071.1"; exon_number "8";
NW_027332230.1	Gnomon	start_codon	10195031	10195033	.	+	0	gene_id "Pop2"; transcript_id "XM_073085970.1"; db_xref "GeneID:140751879"; db_xref "GenBank:XP_072942071.1"; gbkey "CDS"; gene "Pop2"; product "CCR4-NOT transcription complex subunit 7"; protein_id "XP_072942071.1"; exon_number "2";
NW_027332230.1	Gnomon	stop_codon	10199853	10199855	.	+	0	gene_id "Pop2"; transcript_id "XM_073085970.1"; db_xref "GeneID:140751879"; db_xref "GenBank:XP_072942071.1"; gbkey "CDS"; gene "Pop2"; product "CCR4-NOT transcription complex subunit 7"; protein_id "XP_072942071.1"; exon_number "8";
NW_027332230.1	Gnomon	gene	10201430	10209596	.	-	.	gene_id "Iswi"; transcript_id ""; db_xref "GeneID:140751878"; description "nucleosome-remodeling ATPase imitation SWI"; gbkey "Gene"; gene "Iswi"; gene_biotype "protein_coding";
NW_027332230.1	Gnomon	transcript	10201430	10209596	.	-	.	gene_id "Iswi"; transcript_id "XM_073085969.1"; db_xref "GeneID:140751878"; db_xref "GenBank:XM_073085969.1"; experiment "COORDINATES: polyA evidence [ECO:0006239]"; gbkey "mRNA"; gene "Iswi"; model_evidence "Supporting evidence includes similarity to: 12 Proteins"; product "nucleosome-remodeling ATPase imitation SWI, transcript variant X2"; transcript_biotype "mRNA";
NW_027332230.1	Gnomon	exon	10209273	10209596	.	-	.	gene_id "Iswi"; transcript_id "XM_073085969.1"; db_xref "GeneID:140751878"; db_xref "GenBank:XM_073085969.1"; experiment "COORDINATES: polyA evidence [ECO:0006239]"; gene "Iswi"; model_evidence "Supporting evidence includes similarity to: 12 Proteins"; product "nucleosome-remodeling ATPase imitation SWI, transcript variant X2"; transcript_biotype "mRNA"; exon_number "1";
NW_027332230.1	Gnomon	exon	10208965	10209185	.	-	.	gene_id "Iswi"; transcript_id "XM_073085969.1"; db_xref "GeneID:140751878"; db_xref "GenBank:XM_073085969.1"; experiment "COORDINATES: polyA evidence [ECO:0006239]"; gene "Iswi"; model_evidence "Supporting evidence includes similarity to: 12 Proteins"; product "nucleosome-remodeling ATPase imitation SWI, transcript variant X2"; transcript_biotype "mRNA"; exon_number "2";
NW_027332230.1	Gnomon	exon	10208381	10208638	.	-	.	gene_id "Iswi"; transcript_id "XM_073085969.1"; db_xref "GeneID:140751878"; db_xref "GenBank:XM_073085969.1"; experiment "COORDINATES: polyA evidence [ECO:0006239]"; gene "Iswi"; model_evidence "Supporting evidence includes similarity to: 12 Proteins"; product "nucleosome-remodeling ATPase imitation SWI, transcript variant X2"; transcript_biotype "mRNA"; exon_number "3";
NW_027332230.1	Gnomon	exon	10207836	10207959	.	-	.	gene_id "Iswi"; transcript_id "XM_073085969.1"; db_xref "GeneID:140751878"; db_xref "GenBank:XM_073085969.1"; experiment "COORDINATES: polyA evidence [ECO:0006239]"; gene "Iswi"; model_evidence "Supporting evidence includes similarity to: 12 Proteins"; product "nucleosome-remodeling ATPase imitation SWI, transcript variant X2"; transcript_biotype "mRNA"; exon_number "4";
NW_027332230.1	Gnomon	exon	10207143	10207430	.	-	.	gene_id "Iswi"; transcript_id "XM_073085969.1"; db_xref "GeneID:140751878"; db_xref "GenBank:XM_073085969.1"; experiment "COORDINATES: polyA evidence [ECO:0006239]"; gene "Iswi"; model_evidence "Supporting evidence includes similarity to: 12 Proteins"; product "nucleosome-remodeling ATPase imitation SWI, transcript variant X2"; transcript_biotype "mRNA"; exon_number "5";
NW_027332230.1	Gnomon	exon	10206632	10206845	.	-	.	gene_id "Iswi"; transcript_id "XM_073085969.1"; db_xref "GeneID:140751878"; db_xref "GenBank:XM_073085969.1"; experiment "COORDINATES: polyA evidence [ECO:0006239]"; gene "Iswi"; model_evidence "Supporting evidence includes similarity to: 12 Proteins"; product "nucleosome-remodeling ATPase imitation SWI, transcript variant X2"; transcript_biotype "mRNA"; exon_number "6";
NW_027332230.1	Gnomon	exon	10206034	10206305	.	-	.	gene_id "Iswi"; transcript_id "XM_073085969.1"; db_xref "GeneID:140751878"; db_xref "GenBank:XM_073085969.1"; experiment "COORDINATES: polyA evidence [ECO:0006239]"; gene "Iswi"; model_evidence "Supporting evidence includes similarity to: 12 Proteins"; product "nucleosome-remodeling ATPase imitation SWI, transcript variant X2"; transcript_biotype "mRNA"; exon_number "7";
NW_027332230.1	Gnomon	exon	10205486	10205713	.	-	.	gene_id "Iswi"; transcript_id "XM_073085969.1"; db_xref "GeneID:140751878"; db_xref "GenBank:XM_073085969.1"; experiment "COORDINATES: polyA evidence [ECO:0006239]"; gene "Iswi"; model_evidence "Supporting evidence includes similarity to: 12 Proteins"; product "nucleosome-remodeling ATPase imitation SWI, transcript variant X2"; transcript_biotype "mRNA"; exon_number "8";
NW_027332230.1	Gnomon	exon	10204975	10205220	.	-	.	gene_id "Iswi"; transcript_id "XM_073085969.1"; db_xref "GeneID:140751878"; db_xref "GenBank:XM_073085969.1"; experiment "COORDINATES: polyA evidence [ECO:0006239]"; gene "Iswi"; model_evidence "Supporting evidence includes similarity to: 12 Proteins"; product "nucleosome-remodeling ATPase imitation SWI, transcript variant X2"; transcript_biotype "mRNA"; exon_number "9";
NW_027332230.1	Gnomon	exon	10204595	10204700	.	-	.	gene_id "Iswi"; transcript_id "XM_073085969.1"; db_xref "GeneID:140751878"; db_xref "GenBank:XM_073085969.1"; experiment "COORDINATES: polyA evidence [ECO:0006239]"; gene "Iswi"; model_evidence "Supporting evidence includes similarity to: 12 Proteins"; product "nucleosome-remodeling ATPase imitation SWI, transcript variant X2"; transcript_biotype "mRNA"; exon_number "10";
NW_027332230.1	Gnomon	exon	10203954	10204093	.	-	.	gene_id "Iswi"; transcript_id "XM_073085969.1"; db_xref "GeneID:140751878"; db_xref "GenBank:XM_073085969.1"; experiment "COORDINATES: polyA evidence [ECO:0006239]"; gene "Iswi"; model_evidence "Supporting evidence includes similarity to: 12 Proteins"; product "nucleosome-remodeling ATPase imitation SWI, transcript variant X2"; transcript_biotype "mRNA"; exon_number "11";
NW_027332230.1	Gnomon	exon	10203296	10203402	.	-	.	gene_id "Iswi"; transcript_id "XM_073085969.1"; db_xref "GeneID:140751878"; db_xref "GenBank:XM_073085969.1"; experiment "COORDINATES: polyA evidence [ECO:0006239]"; gene "Iswi"; model_evidence "Supporting evidence includes similarity to: 12 Proteins"; product "nucleosome-remodeling ATPase imitation SWI, transcript variant X2"; transcript_biotype "mRNA"; exon_number "12";
NW_027332230.1	Gnomon	exon	10202938	10203071	.	-	.	gene_id "Iswi"; transcript_id "XM_073085969.1"; db_xref "GeneID:140751878"; db_xref "GenBank:XM_073085969.1"; experiment "COORDINATES: polyA evidence [ECO:0006239]"; gene "Iswi"; model_evidence "Supporting evidence includes similarity to: 12 Proteins"; product "nucleosome-remodeling ATPase imitation SWI, transcript variant X2"; transcript_biotype "mRNA"; exon_number "13";
NW_027332230.1	Gnomon	exon	10202607	10202722	.	-	.	gene_id "Iswi"; transcript_id "XM_073085969.1"; db_xref "GeneID:140751878"; db_xref "GenBank:XM_073085969.1"; experiment "COORDINATES: polyA evidence [ECO:0006239]"; gene "Iswi"; model_evidence "Supporting evidence includes similarity to: 12 Proteins"; product "nucleosome-remodeling ATPase imitation SWI, transcript variant X2"; transcript_biotype "mRNA"; exon_number "14";
NW_027332230.1	Gnomon	exon	10202314	10202534	.	-	.	gene_id "Iswi"; transcript_id "XM_073085969.1"; db_xref "GeneID:140751878"; db_xref "GenBank:XM_073085969.1"; experiment "COORDINATES: polyA evidence [ECO:0006239]"; gene "Iswi"; model_evidence "Supporting evidence includes similarity to: 12 Proteins"; product "nucleosome-remodeling ATPase imitation SWI, transcript variant X2"; transcript_biotype "mRNA"; exon_number "15";
NW_027332230.1	Gnomon	exon	10202086	10202226	.	-	.	gene_id "Iswi"; transcript_id "XM_073085969.1"; db_xref "GeneID:140751878"; db_xref "GenBank:XM_073085969.1"; experiment "COORDINATES: polyA evidence [ECO:0006239]"; gene "Iswi"; model_evidence "Supporting evidence includes similarity to: 12 Proteins"; product "nucleosome-remodeling ATPase imitation SWI, transcript variant X2"; transcript_biotype "mRNA"; exon_number "16";
NW_027332230.1	Gnomon	exon	10201430	10201841	.	-	.	gene_id "Iswi"; transcript_id "XM_073085969.1"; db_xref "GeneID:140751878"; db_xref "GenBank:XM_073085969.1"; experiment "COORDINATES: polyA evidence [ECO:0006239]"; gene "Iswi"; model_evidence "Supporting evidence includes similarity to: 12 Proteins"; product "nucleosome-remodeling ATPase imitation SWI, transcript variant X2"; transcript_biotype "mRNA"; exon_number "17";
NW_027332230.1	Gnomon	CDS	10209273	10209323	.	-	0	gene_id "Iswi"; transcript_id "XM_073085969.1"; db_xref "GeneID:140751878"; db_xref "GenBank:XP_072942070.1"; gbkey "CDS"; gene "Iswi"; product "chromatin-remodeling complex ATPase chain Iswi isoform X2"; protein_id "XP_072942070.1"; exon_number "1";
NW_027332230.1	Gnomon	CDS	10208965	10209185	.	-	0	gene_id "Iswi"; transcript_id "XM_073085969.1"; db_xref "GeneID:140751878"; db_xref "GenBank:XP_072942070.1"; gbkey "CDS"; gene "Iswi"; product "chromatin-remodeling complex ATPase chain Iswi isoform X2"; protein_id "XP_072942070.1"; exon_number "2";
NW_027332230.1	Gnomon	CDS	10208381	10208638	.	-	1	gene_id "Iswi"; transcript_id "XM_073085969.1"; db_xref "GeneID:140751878"; db_xref "GenBank:XP_072942070.1"; gbkey "CDS"; gene "Iswi"; product "chromatin-remodeling complex ATPase chain Iswi isoform X2"; protein_id "XP_072942070.1"; exon_number "3";
NW_027332230.1	Gnomon	CDS	10207836	10207959	.	-	1	gene_id "Iswi"; transcript_id "XM_073085969.1"; db_xref "GeneID:140751878"; db_xref "GenBank:XP_072942070.1"; gbkey "CDS"; gene "Iswi"; product "chromatin-remodeling complex ATPase chain Iswi isoform X2"; protein_id "XP_072942070.1"; exon_number "4";
NW_027332230.1	Gnomon	CDS	10207143	10207430	.	-	0	gene_id "Iswi"; transcript_id "XM_073085969.1"; db_xref "GeneID:140751878"; db_xref "GenBank:XP_072942070.1"; gbkey "CDS"; gene "Iswi"; product "chromatin-remodeling complex ATPase chain Iswi isoform X2"; protein_id "XP_072942070.1"; exon_number "5";
NW_027332230.1	Gnomon	CDS	10206632	10206845	.	-	0	gene_id "Iswi"; transcript_id "XM_073085969.1"; db_xref "GeneID:140751878"; db_xref "GenBank:XP_072942070.1"; gbkey "CDS"; gene "Iswi"; product "chromatin-remodeling complex ATPase chain Iswi isoform X2"; protein_id "XP_072942070.1"; exon_number "6";
NW_027332230.1	Gnomon	CDS	10206034	10206305	.	-	2	gene_id "Iswi"; transcript_id "XM_073085969.1"; db_xref "GeneID:140751878"; db_xref "GenBank:XP_072942070.1"; gbkey "CDS"; gene "Iswi"; product "chromatin-remodeling complex ATPase chain Iswi isoform X2"; protein_id "XP_072942070.1"; exon_number "7";
NW_027332230.1	Gnomon	CDS	10205486	10205713	.	-	0	gene_id "Iswi"; transcript_id "XM_073085969.1"; db_xref "GeneID:140751878"; db_xref "GenBank:XP_072942070.1"; gbkey "CDS"; gene "Iswi"; product "chromatin-remodeling complex ATPase chain Iswi isoform X2"; protein_id "XP_072942070.1"; exon_number "8";
NW_027332230.1	Gnomon	CDS	10204975	10205220	.	-	0	gene_id "Iswi"; transcript_id "XM_073085969.1"; db_xref "GeneID:140751878"; db_xref "GenBank:XP_072942070.1"; gbkey "CDS"; gene "Iswi"; product "chromatin-remodeling complex ATPase chain Iswi isoform X2"; protein_id "XP_072942070.1"; exon_number "9";
NW_027332230.1	Gnomon	CDS	10204595	10204700	.	-	0	gene_id "Iswi"; transcript_id "XM_073085969.1"; db_xref "GeneID:140751878"; db_xref "GenBank:XP_072942070.1"; gbkey "CDS"; gene "Iswi"; product "chromatin-remodeling complex ATPase chain Iswi isoform X2"; protein_id "XP_072942070.1"; exon_number "10";
NW_027332230.1	Gnomon	CDS	10203954	10204093	.	-	2	gene_id "Iswi"; transcript_id "XM_073085969.1"; db_xref "GeneID:140751878"; db_xref "GenBank:XP_072942070.1"; gbkey "CDS"; gene "Iswi"; product "chromatin-remodeling complex ATPase chain Iswi isoform X2"; protein_id "XP_072942070.1"; exon_number "11";
NW_027332230.1	Gnomon	CDS	10203296	10203402	.	-	0	gene_id "Iswi"; transcript_id "XM_073085969.1"; db_xref "GeneID:140751878"; db_xref "GenBank:XP_072942070.1"; gbkey "CDS"; gene "Iswi"; product "chromatin-remodeling complex ATPase chain Iswi isoform X2"; protein_id "XP_072942070.1"; exon_number "12";
NW_027332230.1	Gnomon	CDS	10202938	10203071	.	-	1	gene_id "Iswi"; transcript_id "XM_073085969.1"; db_xref "GeneID:140751878"; db_xref "GenBank:XP_072942070.1"; gbkey "CDS"; gene "Iswi"; product "chromatin-remodeling complex ATPase chain Iswi isoform X2"; protein_id "XP_072942070.1"; exon_number "13";
NW_027332230.1	Gnomon	CDS	10202607	10202722	.	-	2	gene_id "Iswi"; transcript_id "XM_073085969.1"; db_xref "GeneID:140751878"; db_xref "GenBank:XP_072942070.1"; gbkey "CDS"; gene "Iswi"; product "chromatin-remodeling complex ATPase chain Iswi isoform X2"; protein_id "XP_072942070.1"; exon_number "14";
NW_027332230.1	Gnomon	CDS	10202314	10202534	.	-	0	gene_id "Iswi"; transcript_id "XM_073085969.1"; db_xref "GeneID:140751878"; db_xref "GenBank:XP_072942070.1"; gbkey "CDS"; gene "Iswi"; product "chromatin-remodeling complex ATPase chain Iswi isoform X2"; protein_id "XP_072942070.1"; exon_number "15";
NW_027332230.1	Gnomon	CDS	10202086	10202226	.	-	1	gene_id "Iswi"; transcript_id "XM_073085969.1"; db_xref "GeneID:140751878"; db_xref "GenBank:XP_072942070.1"; gbkey "CDS"; gene "Iswi"; product "chromatin-remodeling complex ATPase chain Iswi isoform X2"; protein_id "XP_072942070.1"; exon_number "16";
NW_027332230.1	Gnomon	CDS	10201643	10201841	.	-	1	gene_id "Iswi"; transcript_id "XM_073085969.1"; db_xref "GeneID:140751878"; db_xref "GenBank:XP_072942070.1"; gbkey "CDS"; gene "Iswi"; product "chromatin-remodeling complex ATPase chain Iswi isoform X2"; protein_id "XP_072942070.1"; exon_number "17";
NW_027332230.1	Gnomon	start_codon	10209321	10209323	.	-	0	gene_id "Iswi"; transcript_id "XM_073085969.1"; db_xref "GeneID:140751878"; db_xref "GenBank:XP_072942070.1"; gbkey "CDS"; gene "Iswi"; product "chromatin-remodeling complex ATPase chain Iswi isoform X2"; protein_id "XP_072942070.1"; exon_number "1";
NW_027332230.1	Gnomon	stop_codon	10201640	10201642	.	-	0	gene_id "Iswi"; transcript_id "XM_073085969.1"; db_xref "GeneID:140751878"; db_xref "GenBank:XP_072942070.1"; gbkey "CDS"; gene "Iswi"; product "chromatin-remodeling complex ATPase chain Iswi isoform X2"; protein_id "XP_072942070.1"; exon_number "17";
NW_027332230.1	Gnomon	transcript	10201430	10209596	.	-	.	gene_id "Iswi"; transcript_id "XM_073085968.1"; db_xref "GeneID:140751878"; db_xref "GenBank:XM_073085968.1"; experiment "COORDINATES: polyA evidence [ECO:0006239]"; gbkey "mRNA"; gene "Iswi"; model_evidence "Supporting evidence includes similarity to: 6 Proteins"; product "nucleosome-remodeling ATPase imitation SWI, transcript variant X1"; transcript_biotype "mRNA";
NW_027332230.1	Gnomon	exon	10209273	10209596	.	-	.	gene_id "Iswi"; transcript_id "XM_073085968.1"; db_xref "GeneID:140751878"; db_xref "GenBank:XM_073085968.1"; experiment "COORDINATES: polyA evidence [ECO:0006239]"; gene "Iswi"; model_evidence "Supporting evidence includes similarity to: 6 Proteins"; product "nucleosome-remodeling ATPase imitation SWI, transcript variant X1"; transcript_biotype "mRNA"; exon_number "1";
NW_027332230.1	Gnomon	exon	10208965	10209185	.	-	.	gene_id "Iswi"; transcript_id "XM_073085968.1"; db_xref "GeneID:140751878"; db_xref "GenBank:XM_073085968.1"; experiment "COORDINATES: polyA evidence [ECO:0006239]"; gene "Iswi"; model_evidence "Supporting evidence includes similarity to: 6 Proteins"; product "nucleosome-remodeling ATPase imitation SWI, transcript variant X1"; transcript_biotype "mRNA"; exon_number "2";
NW_027332230.1	Gnomon	exon	10208381	10208638	.	-	.	gene_id "Iswi"; transcript_id "XM_073085968.1"; db_xref "GeneID:140751878"; db_xref "GenBank:XM_073085968.1"; experiment "COORDINATES: polyA evidence [ECO:0006239]"; gene "Iswi"; model_evidence "Supporting evidence includes similarity to: 6 Proteins"; product "nucleosome-remodeling ATPase imitation SWI, transcript variant X1"; transcript_biotype "mRNA"; exon_number "3";
NW_027332230.1	Gnomon	exon	10207836	10207959	.	-	.	gene_id "Iswi"; transcript_id "XM_073085968.1"; db_xref "GeneID:140751878"; db_xref "GenBank:XM_073085968.1"; experiment "COORDINATES: polyA evidence [ECO:0006239]"; gene "Iswi"; model_evidence "Supporting evidence includes similarity to: 6 Proteins"; product "nucleosome-remodeling ATPase imitation SWI, transcript variant X1"; transcript_biotype "mRNA"; exon_number "4";
NW_027332230.1	Gnomon	exon	10207143	10207430	.	-	.	gene_id "Iswi"; transcript_id "XM_073085968.1"; db_xref "GeneID:140751878"; db_xref "GenBank:XM_073085968.1"; experiment "COORDINATES: polyA evidence [ECO:0006239]"; gene "Iswi"; model_evidence "Supporting evidence includes similarity to: 6 Proteins"; product "nucleosome-remodeling ATPase imitation SWI, transcript variant X1"; transcript_biotype "mRNA"; exon_number "5";
NW_027332230.1	Gnomon	exon	10206632	10206845	.	-	.	gene_id "Iswi"; transcript_id "XM_073085968.1"; db_xref "GeneID:140751878"; db_xref "GenBank:XM_073085968.1"; experiment "COORDINATES: polyA evidence [ECO:0006239]"; gene "Iswi"; model_evidence "Supporting evidence includes similarity to: 6 Proteins"; product "nucleosome-remodeling ATPase imitation SWI, transcript variant X1"; transcript_biotype "mRNA"; exon_number "6";
NW_027332230.1	Gnomon	exon	10206034	10206305	.	-	.	gene_id "Iswi"; transcript_id "XM_073085968.1"; db_xref "GeneID:140751878"; db_xref "GenBank:XM_073085968.1"; experiment "COORDINATES: polyA evidence [ECO:0006239]"; gene "Iswi"; model_evidence "Supporting evidence includes similarity to: 6 Proteins"; product "nucleosome-remodeling ATPase imitation SWI, transcript variant X1"; transcript_biotype "mRNA"; exon_number "7";
NW_027332230.1	Gnomon	exon	10205486	10205713	.	-	.	gene_id "Iswi"; transcript_id "XM_073085968.1"; db_xref "GeneID:140751878"; db_xref "GenBank:XM_073085968.1"; experiment "COORDINATES: polyA evidence [ECO:0006239]"; gene "Iswi"; model_evidence "Supporting evidence includes similarity to: 6 Proteins"; product "nucleosome-remodeling ATPase imitation SWI, transcript variant X1"; transcript_biotype "mRNA"; exon_number "8";
NW_027332230.1	Gnomon	exon	10204975	10205220	.	-	.	gene_id "Iswi"; transcript_id "XM_073085968.1"; db_xref "GeneID:140751878"; db_xref "GenBank:XM_073085968.1"; experiment "COORDINATES: polyA evidence [ECO:0006239]"; gene "Iswi"; model_evidence "Supporting evidence includes similarity to: 6 Proteins"; product "nucleosome-remodeling ATPase imitation SWI, transcript variant X1"; transcript_biotype "mRNA"; exon_number "9";
NW_027332230.1	Gnomon	exon	10204595	10204700	.	-	.	gene_id "Iswi"; transcript_id "XM_073085968.1"; db_xref "GeneID:140751878"; db_xref "GenBank:XM_073085968.1"; experiment "COORDINATES: polyA evidence [ECO:0006239]"; gene "Iswi"; model_evidence "Supporting evidence includes similarity to: 6 Proteins"; product "nucleosome-remodeling ATPase imitation SWI, transcript variant X1"; transcript_biotype "mRNA"; exon_number "10";
NW_027332230.1	Gnomon	exon	10203948	10204093	.	-	.	gene_id "Iswi"; transcript_id "XM_073085968.1"; db_xref "GeneID:140751878"; db_xref "GenBank:XM_073085968.1"; experiment "COORDINATES: polyA evidence [ECO:0006239]"; gene "Iswi"; model_evidence "Supporting evidence includes similarity to: 6 Proteins"; product "nucleosome-remodeling ATPase imitation SWI, transcript variant X1"; transcript_biotype "mRNA"; exon_number "11";
NW_027332230.1	Gnomon	exon	10203296	10203402	.	-	.	gene_id "Iswi"; transcript_id "XM_073085968.1"; db_xref "GeneID:140751878"; db_xref "GenBank:XM_073085968.1"; experiment "COORDINATES: polyA evidence [ECO:0006239]"; gene "Iswi"; model_evidence "Supporting evidence includes similarity to: 6 Proteins"; product "nucleosome-remodeling ATPase imitation SWI, transcript variant X1"; transcript_biotype "mRNA"; exon_number "12";
NW_027332230.1	Gnomon	exon	10202938	10203071	.	-	.	gene_id "Iswi"; transcript_id "XM_073085968.1"; db_xref "GeneID:140751878"; db_xref "GenBank:XM_073085968.1"; experiment "COORDINATES: polyA evidence [ECO:0006239]"; gene "Iswi"; model_evidence "Supporting evidence includes similarity to: 6 Proteins"; product "nucleosome-remodeling ATPase imitation SWI, transcript variant X1"; transcript_biotype "mRNA"; exon_number "13";
NW_027332230.1	Gnomon	exon	10202607	10202722	.	-	.	gene_id "Iswi"; transcript_id "XM_073085968.1"; db_xref "GeneID:140751878"; db_xref "GenBank:XM_073085968.1"; experiment "COORDINATES: polyA evidence [ECO:0006239]"; gene "Iswi"; model_evidence "Supporting evidence includes similarity to: 6 Proteins"; product "nucleosome-remodeling ATPase imitation SWI, transcript variant X1"; transcript_biotype "mRNA"; exon_number "14";
NW_027332230.1	Gnomon	exon	10202314	10202534	.	-	.	gene_id "Iswi"; transcript_id "XM_073085968.1"; db_xref "GeneID:140751878"; db_xref "GenBank:XM_073085968.1"; experiment "COORDINATES: polyA evidence [ECO:0006239]"; gene "Iswi"; model_evidence "Supporting evidence includes similarity to: 6 Proteins"; product "nucleosome-remodeling ATPase imitation SWI, transcript variant X1"; transcript_biotype "mRNA"; exon_number "15";
NW_027332230.1	Gnomon	exon	10202086	10202226	.	-	.	gene_id "Iswi"; transcript_id "XM_073085968.1"; db_xref "GeneID:140751878"; db_xref "GenBank:XM_073085968.1"; experiment "COORDINATES: polyA evidence [ECO:0006239]"; gene "Iswi"; model_evidence "Supporting evidence includes similarity to: 6 Proteins"; product "nucleosome-remodeling ATPase imitation SWI, transcript variant X1"; transcript_biotype "mRNA"; exon_number "16";
NW_027332230.1	Gnomon	exon	10201430	10201841	.	-	.	gene_id "Iswi"; transcript_id "XM_073085968.1"; db_xref "GeneID:140751878"; db_xref "GenBank:XM_073085968.1"; experiment "COORDINATES: polyA evidence [ECO:0006239]"; gene "Iswi"; model_evidence "Supporting evidence includes similarity to: 6 Proteins"; product "nucleosome-remodeling ATPase imitation SWI, transcript variant X1"; transcript_biotype "mRNA"; exon_number "17";
NW_027332230.1	Gnomon	CDS	10209273	10209323	.	-	0	gene_id "Iswi"; transcript_id "XM_073085968.1"; db_xref "GeneID:140751878"; db_xref "GenBank:XP_072942069.1"; gbkey "CDS"; gene "Iswi"; product "chromatin-remodeling complex ATPase chain Iswi isoform X1"; protein_id "XP_072942069.1"; exon_number "1";
NW_027332230.1	Gnomon	CDS	10208965	10209185	.	-	0	gene_id "Iswi"; transcript_id "XM_073085968.1"; db_xref "GeneID:140751878"; db_xref "GenBank:XP_072942069.1"; gbkey "CDS"; gene "Iswi"; product "chromatin-remodeling complex ATPase chain Iswi isoform X1"; protein_id "XP_072942069.1"; exon_number "2";
NW_027332230.1	Gnomon	CDS	10208381	10208638	.	-	1	gene_id "Iswi"; transcript_id "XM_073085968.1"; db_xref "GeneID:140751878"; db_xref "GenBank:XP_072942069.1"; gbkey "CDS"; gene "Iswi"; product "chromatin-remodeling complex ATPase chain Iswi isoform X1"; protein_id "XP_072942069.1"; exon_number "3";
NW_027332230.1	Gnomon	CDS	10207836	10207959	.	-	1	gene_id "Iswi"; transcript_id "XM_073085968.1"; db_xref "GeneID:140751878"; db_xref "GenBank:XP_072942069.1"; gbkey "CDS"; gene "Iswi"; product "chromatin-remodeling complex ATPase chain Iswi isoform X1"; protein_id "XP_072942069.1"; exon_number "4";
NW_027332230.1	Gnomon	CDS	10207143	10207430	.	-	0	gene_id "Iswi"; transcript_id "XM_073085968.1"; db_xref "GeneID:140751878"; db_xref "GenBank:XP_072942069.1"; gbkey "CDS"; gene "Iswi"; product "chromatin-remodeling complex ATPase chain Iswi isoform X1"; protein_id "XP_072942069.1"; exon_number "5";
NW_027332230.1	Gnomon	CDS	10206632	10206845	.	-	0	gene_id "Iswi"; transcript_id "XM_073085968.1"; db_xref "GeneID:140751878"; db_xref "GenBank:XP_072942069.1"; gbkey "CDS"; gene "Iswi"; product "chromatin-remodeling complex ATPase chain Iswi isoform X1"; protein_id "XP_072942069.1"; exon_number "6";
NW_027332230.1	Gnomon	CDS	10206034	10206305	.	-	2	gene_id "Iswi"; transcript_id "XM_073085968.1"; db_xref "GeneID:140751878"; db_xref "GenBank:XP_072942069.1"; gbkey "CDS"; gene "Iswi"; product "chromatin-remodeling complex ATPase chain Iswi isoform X1"; protein_id "XP_072942069.1"; exon_number "7";
NW_027332230.1	Gnomon	CDS	10205486	10205713	.	-	0	gene_id "Iswi"; transcript_id "XM_073085968.1"; db_xref "GeneID:140751878"; db_xref "GenBank:XP_072942069.1"; gbkey "CDS"; gene "Iswi"; product "chromatin-remodeling complex ATPase chain Iswi isoform X1"; protein_id "XP_072942069.1"; exon_number "8";
NW_027332230.1	Gnomon	CDS	10204975	10205220	.	-	0	gene_id "Iswi"; transcript_id "XM_073085968.1"; db_xref "GeneID:140751878"; db_xref "GenBank:XP_072942069.1"; gbkey "CDS"; gene "Iswi"; product "chromatin-remodeling complex ATPase chain Iswi isoform X1"; protein_id "XP_072942069.1"; exon_number "9";
NW_027332230.1	Gnomon	CDS	10204595	10204700	.	-	0	gene_id "Iswi"; transcript_id "XM_073085968.1"; db_xref "GeneID:140751878"; db_xref "GenBank:XP_072942069.1"; gbkey "CDS"; gene "Iswi"; product "chromatin-remodeling complex ATPase chain Iswi isoform X1"; protein_id "XP_072942069.1"; exon_number "10";
NW_027332230.1	Gnomon	CDS	10203948	10204093	.	-	2	gene_id "Iswi"; transcript_id "XM_073085968.1"; db_xref "GeneID:140751878"; db_xref "GenBank:XP_072942069.1"; gbkey "CDS"; gene "Iswi"; product "chromatin-remodeling complex ATPase chain Iswi isoform X1"; protein_id "XP_072942069.1"; exon_number "11";
NW_027332230.1	Gnomon	CDS	10203296	10203402	.	-	0	gene_id "Iswi"; transcript_id "XM_073085968.1"; db_xref "GeneID:140751878"; db_xref "GenBank:XP_072942069.1"; gbkey "CDS"; gene "Iswi"; product "chromatin-remodeling complex ATPase chain Iswi isoform X1"; protein_id "XP_072942069.1"; exon_number "12";
NW_027332230.1	Gnomon	CDS	10202938	10203071	.	-	1	gene_id "Iswi"; transcript_id "XM_073085968.1"; db_xref "GeneID:140751878"; db_xref "GenBank:XP_072942069.1"; gbkey "CDS"; gene "Iswi"; product "chromatin-remodeling complex ATPase chain Iswi isoform X1"; protein_id "XP_072942069.1"; exon_number "13";
NW_027332230.1	Gnomon	CDS	10202607	10202722	.	-	2	gene_id "Iswi"; transcript_id "XM_073085968.1"; db_xref "GeneID:140751878"; db_xref "GenBank:XP_072942069.1"; gbkey "CDS"; gene "Iswi"; product "chromatin-remodeling complex ATPase chain Iswi isoform X1"; protein_id "XP_072942069.1"; exon_number "14";
NW_027332230.1	Gnomon	CDS	10202314	10202534	.	-	0	gene_id "Iswi"; transcript_id "XM_073085968.1"; db_xref "GeneID:140751878"; db_xref "GenBank:XP_072942069.1"; gbkey "CDS"; gene "Iswi"; product "chromatin-remodeling complex ATPase chain Iswi isoform X1"; protein_id "XP_072942069.1"; exon_number "15";
NW_027332230.1	Gnomon	CDS	10202086	10202226	.	-	1	gene_id "Iswi"; transcript_id "XM_073085968.1"; db_xref "GeneID:140751878"; db_xref "GenBank:XP_072942069.1"; gbkey "CDS"; gene "Iswi"; product "chromatin-remodeling complex ATPase chain Iswi isoform X1"; protein_id "XP_072942069.1"; exon_number "16";
NW_027332230.1	Gnomon	CDS	10201643	10201841	.	-	1	gene_id "Iswi"; transcript_id "XM_073085968.1"; db_xref "GeneID:140751878"; db_xref "GenBank:XP_072942069.1"; gbkey "CDS"; gene "Iswi"; product "chromatin-remodeling complex ATPase chain Iswi isoform X1"; protein_id "XP_072942069.1"; exon_number "17";
NW_027332230.1	Gnomon	start_codon	10209321	10209323	.	-	0	gene_id "Iswi"; transcript_id "XM_073085968.1"; db_xref "GeneID:140751878"; db_xref "GenBank:XP_072942069.1"; gbkey "CDS"; gene "Iswi"; product "chromatin-remodeling complex ATPase chain Iswi isoform X1"; protein_id "XP_072942069.1"; exon_number "1";
NW_027332230.1	Gnomon	stop_codon	10201640	10201642	.	-	0	gene_id "Iswi"; transcript_id "XM_073085968.1"; db_xref "GeneID:140751878"; db_xref "GenBank:XP_072942069.1"; gbkey "CDS"; gene "Iswi"; product "chromatin-remodeling complex ATPase chain Iswi isoform X1"; protein_id "XP_072942069.1"; exon_number "17";
NW_027332230.1	Gnomon	gene	10211219	10216305	.	-	.	gene_id "LOC140751998"; transcript_id ""; db_xref "GeneID:140751998"; description "uncharacterized LOC140751998"; gbkey "Gene"; gene "LOC140751998"; gene_biotype "lncRNA";
NW_027332230.1	Gnomon	transcript	10211219	10216305	.	-	.	gene_id "LOC140751998"; transcript_id "XR_012103406.1"; db_xref "GeneID:140751998"; db_xref "GenBank:XR_012103406.1"; experiment "COORDINATES: polyA evidence [ECO:0006239]"; gbkey "ncRNA"; gene "LOC140751998"; product "uncharacterized lncRNA"; transcript_biotype "lnc_RNA";
NW_027332230.1	Gnomon	exon	10216135	10216305	.	-	.	gene_id "LOC140751998"; transcript_id "XR_012103406.1"; db_xref "GeneID:140751998"; db_xref "GenBank:XR_012103406.1"; experiment "COORDINATES: polyA evidence [ECO:0006239]"; gene "LOC140751998"; product "uncharacterized lncRNA"; transcript_biotype "lnc_RNA"; exon_number "1";
NW_027332230.1	Gnomon	exon	10211219	10211513	.	-	.	gene_id "LOC140751998"; transcript_id "XR_012103406.1"; db_xref "GeneID:140751998"; db_xref "GenBank:XR_012103406.1"; experiment "COORDINATES: polyA evidence [ECO:0006239]"; gene "LOC140751998"; product "uncharacterized lncRNA"; transcript_biotype "lnc_RNA"; exon_number "2";
NW_027332230.1	Gnomon	gene	10221408	10224156	.	-	.	gene_id "LOC140751997"; transcript_id ""; db_xref "GeneID:140751997"; description "FAST kinase domain-containing protein 5, mitochondrial"; gbkey "Gene"; gene "LOC140751997"; gene_biotype "protein_coding";
NW_027332230.1	Gnomon	transcript	10221408	10224156	.	-	.	gene_id "LOC140751997"; transcript_id "XM_073086166.1"; db_xref "GeneID:140751997"; db_xref "GenBank:XM_073086166.1"; experiment "COORDINATES: polyA evidence [ECO:0006239]"; gbkey "mRNA"; gene "LOC140751997"; model_evidence "Supporting evidence includes similarity to: 7 Proteins"; product "FAST kinase domain-containing protein 5, mitochondrial"; transcript_biotype "mRNA";
NW_027332230.1	Gnomon	exon	10222371	10224156	.	-	.	gene_id "LOC140751997"; transcript_id "XM_073086166.1"; db_xref "GeneID:140751997"; db_xref "GenBank:XM_073086166.1"; experiment "COORDINATES: polyA evidence [ECO:0006239]"; gene "LOC140751997"; model_evidence "Supporting evidence includes similarity to: 7 Proteins"; product "FAST kinase domain-containing protein 5, mitochondrial"; transcript_biotype "mRNA"; exon_number "1";
NW_027332230.1	Gnomon	exon	10221847	10222067	.	-	.	gene_id "LOC140751997"; transcript_id "XM_073086166.1"; db_xref "GeneID:140751997"; db_xref "GenBank:XM_073086166.1"; experiment "COORDINATES: polyA evidence [ECO:0006239]"; gene "LOC140751997"; model_evidence "Supporting evidence includes similarity to: 7 Proteins"; product "FAST kinase domain-containing protein 5, mitochondrial"; transcript_biotype "mRNA"; exon_number "2";
NW_027332230.1	Gnomon	exon	10221408	10221539	.	-	.	gene_id "LOC140751997"; transcript_id "XM_073086166.1"; db_xref "GeneID:140751997"; db_xref "GenBank:XM_073086166.1"; experiment "COORDINATES: polyA evidence [ECO:0006239]"; gene "LOC140751997"; model_evidence "Supporting evidence includes similarity to: 7 Proteins"; product "FAST kinase domain-containing protein 5, mitochondrial"; transcript_biotype "mRNA"; exon_number "3";
NW_027332230.1	Gnomon	CDS	10222371	10223976	.	-	0	gene_id "LOC140751997"; transcript_id "XM_073086166.1"; db_xref "GeneID:140751997"; db_xref "GenBank:XP_072942267.1"; gbkey "CDS"; gene "LOC140751997"; product "FAST kinase domain-containing protein 5, mitochondrial"; protein_id "XP_072942267.1"; exon_number "1";
NW_027332230.1	Gnomon	CDS	10221847	10222067	.	-	2	gene_id "LOC140751997"; transcript_id "XM_073086166.1"; db_xref "GeneID:140751997"; db_xref "GenBank:XP_072942267.1"; gbkey "CDS"; gene "LOC140751997"; product "FAST kinase domain-containing protein 5, mitochondrial"; protein_id "XP_072942267.1"; exon_number "2";
NW_027332230.1	Gnomon	CDS	10221453	10221539	.	-	0	gene_id "LOC140751997"; transcript_id "XM_073086166.1"; db_xref "GeneID:140751997"; db_xref "GenBank:XP_072942267.1"; gbkey "CDS"; gene "LOC140751997"; product "FAST kinase domain-containing protein 5, mitochondrial"; protein_id "XP_072942267.1"; exon_number "3";
NW_027332230.1	Gnomon	start_codon	10223974	10223976	.	-	0	gene_id "LOC140751997"; transcript_id "XM_073086166.1"; db_xref "GeneID:140751997"; db_xref "GenBank:XP_072942267.1"; gbkey "CDS"; gene "LOC140751997"; product "FAST kinase domain-containing protein 5, mitochondrial"; protein_id "XP_072942267.1"; exon_number "1";
NW_027332230.1	Gnomon	stop_codon	10221450	10221452	.	-	0	gene_id "LOC140751997"; transcript_id "XM_073086166.1"; db_xref "GeneID:140751997"; db_xref "GenBank:XP_072942267.1"; gbkey "CDS"; gene "LOC140751997"; product "FAST kinase domain-containing protein 5, mitochondrial"; protein_id "XP_072942267.1"; exon_number "3";
NW_027332230.1	Gnomon	gene	10227979	10261943	.	-	.	gene_id "LOC140751967"; transcript_id ""; db_xref "GeneID:140751967"; description "uncharacterized LOC140751967"; gbkey "Gene"; gene "LOC140751967"; gene_biotype "protein_coding";
NW_027332230.1	Gnomon	transcript	10227979	10261943	.	-	.	gene_id "LOC140751967"; transcript_id "XR_012103402.1"; db_xref "GeneID:140751967"; db_xref "GenBank:XR_012103402.1"; experiment "COORDINATES: polyA evidence [ECO:0006239]"; gbkey "misc_RNA"; gene "LOC140751967"; model_evidence "Supporting evidence includes similarity to: 3 Proteins"; product "uncharacterized protein, transcript variant X1"; transcript_biotype "transcript";
NW_027332230.1	Gnomon	exon	10261616	10261943	.	-	.	gene_id "LOC140751967"; transcript_id "XR_012103402.1"; db_xref "GeneID:140751967"; db_xref "GenBank:XR_012103402.1"; experiment "COORDINATES: polyA evidence [ECO:0006239]"; gene "LOC140751967"; model_evidence "Supporting evidence includes similarity to: 3 Proteins"; product "uncharacterized protein, transcript variant X1"; transcript_biotype "transcript"; exon_number "1";
NW_027332230.1	Gnomon	exon	10250665	10250889	.	-	.	gene_id "LOC140751967"; transcript_id "XR_012103402.1"; db_xref "GeneID:140751967"; db_xref "GenBank:XR_012103402.1"; experiment "COORDINATES: polyA evidence [ECO:0006239]"; gene "LOC140751967"; model_evidence "Supporting evidence includes similarity to: 3 Proteins"; product "uncharacterized protein, transcript variant X1"; transcript_biotype "transcript"; exon_number "2";
NW_027332230.1	Gnomon	exon	10241273	10241381	.	-	.	gene_id "LOC140751967"; transcript_id "XR_012103402.1"; db_xref "GeneID:140751967"; db_xref "GenBank:XR_012103402.1"; experiment "COORDINATES: polyA evidence [ECO:0006239]"; gene "LOC140751967"; model_evidence "Supporting evidence includes similarity to: 3 Proteins"; product "uncharacterized protein, transcript variant X1"; transcript_biotype "transcript"; exon_number "3";
NW_027332230.1	Gnomon	exon	10239844	10239868	.	-	.	gene_id "LOC140751967"; transcript_id "XR_012103402.1"; db_xref "GeneID:140751967"; db_xref "GenBank:XR_012103402.1"; experiment "COORDINATES: polyA evidence [ECO:0006239]"; gene "LOC140751967"; model_evidence "Supporting evidence includes similarity to: 3 Proteins"; product "uncharacterized protein, transcript variant X1"; transcript_biotype "transcript"; exon_number "4";
NW_027332230.1	Gnomon	exon	10239019	10239174	.	-	.	gene_id "LOC140751967"; transcript_id "XR_012103402.1"; db_xref "GeneID:140751967"; db_xref "GenBank:XR_012103402.1"; experiment "COORDINATES: polyA evidence [ECO:0006239]"; gene "LOC140751967"; model_evidence "Supporting evidence includes similarity to: 3 Proteins"; product "uncharacterized protein, transcript variant X1"; transcript_biotype "transcript"; exon_number "5";
NW_027332230.1	Gnomon	exon	10237372	10237516	.	-	.	gene_id "LOC140751967"; transcript_id "XR_012103402.1"; db_xref "GeneID:140751967"; db_xref "GenBank:XR_012103402.1"; experiment "COORDINATES: polyA evidence [ECO:0006239]"; gene "LOC140751967"; model_evidence "Supporting evidence includes similarity to: 3 Proteins"; product "uncharacterized protein, transcript variant X1"; transcript_biotype "transcript"; exon_number "6";
NW_027332230.1	Gnomon	exon	10236268	10236494	.	-	.	gene_id "LOC140751967"; transcript_id "XR_012103402.1"; db_xref "GeneID:140751967"; db_xref "GenBank:XR_012103402.1"; experiment "COORDINATES: polyA evidence [ECO:0006239]"; gene "LOC140751967"; model_evidence "Supporting evidence includes similarity to: 3 Proteins"; product "uncharacterized protein, transcript variant X1"; transcript_biotype "transcript"; exon_number "7";
NW_027332230.1	Gnomon	exon	10235210	10235717	.	-	.	gene_id "LOC140751967"; transcript_id "XR_012103402.1"; db_xref "GeneID:140751967"; db_xref "GenBank:XR_012103402.1"; experiment "COORDINATES: polyA evidence [ECO:0006239]"; gene "LOC140751967"; model_evidence "Supporting evidence includes similarity to: 3 Proteins"; product "uncharacterized protein, transcript variant X1"; transcript_biotype "transcript"; exon_number "8";
NW_027332230.1	Gnomon	exon	10234076	10234279	.	-	.	gene_id "LOC140751967"; transcript_id "XR_012103402.1"; db_xref "GeneID:140751967"; db_xref "GenBank:XR_012103402.1"; experiment "COORDINATES: polyA evidence [ECO:0006239]"; gene "LOC140751967"; model_evidence "Supporting evidence includes similarity to: 3 Proteins"; product "uncharacterized protein, transcript variant X1"; transcript_biotype "transcript"; exon_number "9";
NW_027332230.1	Gnomon	exon	10230095	10230208	.	-	.	gene_id "LOC140751967"; transcript_id "XR_012103402.1"; db_xref "GeneID:140751967"; db_xref "GenBank:XR_012103402.1"; experiment "COORDINATES: polyA evidence [ECO:0006239]"; gene "LOC140751967"; model_evidence "Supporting evidence includes similarity to: 3 Proteins"; product "uncharacterized protein, transcript variant X1"; transcript_biotype "transcript"; exon_number "10";
NW_027332230.1	Gnomon	exon	10229332	10229829	.	-	.	gene_id "LOC140751967"; transcript_id "XR_012103402.1"; db_xref "GeneID:140751967"; db_xref "GenBank:XR_012103402.1"; experiment "COORDINATES: polyA evidence [ECO:0006239]"; gene "LOC140751967"; model_evidence "Supporting evidence includes similarity to: 3 Proteins"; product "uncharacterized protein, transcript variant X1"; transcript_biotype "transcript"; exon_number "11";
NW_027332230.1	Gnomon	exon	10229043	10229256	.	-	.	gene_id "LOC140751967"; transcript_id "XR_012103402.1"; db_xref "GeneID:140751967"; db_xref "GenBank:XR_012103402.1"; experiment "COORDINATES: polyA evidence [ECO:0006239]"; gene "LOC140751967"; model_evidence "Supporting evidence includes similarity to: 3 Proteins"; product "uncharacterized protein, transcript variant X1"; transcript_biotype "transcript"; exon_number "12";
NW_027332230.1	Gnomon	exon	10227979	10228127	.	-	.	gene_id "LOC140751967"; transcript_id "XR_012103402.1"; db_xref "GeneID:140751967"; db_xref "GenBank:XR_012103402.1"; experiment "COORDINATES: polyA evidence [ECO:0006239]"; gene "LOC140751967"; model_evidence "Supporting evidence includes similarity to: 3 Proteins"; product "uncharacterized protein, transcript variant X1"; transcript_biotype "transcript"; exon_number "13";
NW_027332230.1	Gnomon	transcript	10227979	10261942	.	-	.	gene_id "LOC140751967"; transcript_id "XM_073086106.1"; db_xref "GeneID:140751967"; db_xref "GenBank:XM_073086106.1"; experiment "COORDINATES: polyA evidence [ECO:0006239]"; gbkey "mRNA"; gene "LOC140751967"; model_evidence "Supporting evidence includes similarity to: 3 Proteins"; product "uncharacterized protein, transcript variant X2"; transcript_biotype "mRNA";
NW_027332230.1	Gnomon	exon	10261616	10261942	.	-	.	gene_id "LOC140751967"; transcript_id "XM_073086106.1"; db_xref "GeneID:140751967"; db_xref "GenBank:XM_073086106.1"; experiment "COORDINATES: polyA evidence [ECO:0006239]"; gene "LOC140751967"; model_evidence "Supporting evidence includes similarity to: 3 Proteins"; product "uncharacterized protein, transcript variant X2"; transcript_biotype "mRNA"; exon_number "1";
NW_027332230.1	Gnomon	exon	10250665	10250889	.	-	.	gene_id "LOC140751967"; transcript_id "XM_073086106.1"; db_xref "GeneID:140751967"; db_xref "GenBank:XM_073086106.1"; experiment "COORDINATES: polyA evidence [ECO:0006239]"; gene "LOC140751967"; model_evidence "Supporting evidence includes similarity to: 3 Proteins"; product "uncharacterized protein, transcript variant X2"; transcript_biotype "mRNA"; exon_number "2";
NW_027332230.1	Gnomon	exon	10241273	10241381	.	-	.	gene_id "LOC140751967"; transcript_id "XM_073086106.1"; db_xref "GeneID:140751967"; db_xref "GenBank:XM_073086106.1"; experiment "COORDINATES: polyA evidence [ECO:0006239]"; gene "LOC140751967"; model_evidence "Supporting evidence includes similarity to: 3 Proteins"; product "uncharacterized protein, transcript variant X2"; transcript_biotype "mRNA"; exon_number "3";
NW_027332230.1	Gnomon	exon	10239844	10239868	.	-	.	gene_id "LOC140751967"; transcript_id "XM_073086106.1"; db_xref "GeneID:140751967"; db_xref "GenBank:XM_073086106.1"; experiment "COORDINATES: polyA evidence [ECO:0006239]"; gene "LOC140751967"; model_evidence "Supporting evidence includes similarity to: 3 Proteins"; product "uncharacterized protein, transcript variant X2"; transcript_biotype "mRNA"; exon_number "4";
NW_027332230.1	Gnomon	exon	10239019	10239174	.	-	.	gene_id "LOC140751967"; transcript_id "XM_073086106.1"; db_xref "GeneID:140751967"; db_xref "GenBank:XM_073086106.1"; experiment "COORDINATES: polyA evidence [ECO:0006239]"; gene "LOC140751967"; model_evidence "Supporting evidence includes similarity to: 3 Proteins"; product "uncharacterized protein, transcript variant X2"; transcript_biotype "mRNA"; exon_number "5";
NW_027332230.1	Gnomon	exon	10237372	10237516	.	-	.	gene_id "LOC140751967"; transcript_id "XM_073086106.1"; db_xref "GeneID:140751967"; db_xref "GenBank:XM_073086106.1"; experiment "COORDINATES: polyA evidence [ECO:0006239]"; gene "LOC140751967"; model_evidence "Supporting evidence includes similarity to: 3 Proteins"; product "uncharacterized protein, transcript variant X2"; transcript_biotype "mRNA"; exon_number "6";
NW_027332230.1	Gnomon	exon	10236268	10236494	.	-	.	gene_id "LOC140751967"; transcript_id "XM_073086106.1"; db_xref "GeneID:140751967"; db_xref "GenBank:XM_073086106.1"; experiment "COORDINATES: polyA evidence [ECO:0006239]"; gene "LOC140751967"; model_evidence "Supporting evidence includes similarity to: 3 Proteins"; product "uncharacterized protein, transcript variant X2"; transcript_biotype "mRNA"; exon_number "7";
NW_027332230.1	Gnomon	exon	10235210	10235717	.	-	.	gene_id "LOC140751967"; transcript_id "XM_073086106.1"; db_xref "GeneID:140751967"; db_xref "GenBank:XM_073086106.1"; experiment "COORDINATES: polyA evidence [ECO:0006239]"; gene "LOC140751967"; model_evidence "Supporting evidence includes similarity to: 3 Proteins"; product "uncharacterized protein, transcript variant X2"; transcript_biotype "mRNA"; exon_number "8";
NW_027332230.1	Gnomon	exon	10234076	10234279	.	-	.	gene_id "LOC140751967"; transcript_id "XM_073086106.1"; db_xref "GeneID:140751967"; db_xref "GenBank:XM_073086106.1"; experiment "COORDINATES: polyA evidence [ECO:0006239]"; gene "LOC140751967"; model_evidence "Supporting evidence includes similarity to: 3 Proteins"; product "uncharacterized protein, transcript variant X2"; transcript_biotype "mRNA"; exon_number "9";
NW_027332230.1	Gnomon	exon	10230095	10230208	.	-	.	gene_id "LOC140751967"; transcript_id "XM_073086106.1"; db_xref "GeneID:140751967"; db_xref "GenBank:XM_073086106.1"; experiment "COORDINATES: polyA evidence [ECO:0006239]"; gene "LOC140751967"; model_evidence "Supporting evidence includes similarity to: 3 Proteins"; product "uncharacterized protein, transcript variant X2"; transcript_biotype "mRNA"; exon_number "10";
NW_027332230.1	Gnomon	exon	10229332	10229829	.	-	.	gene_id "LOC140751967"; transcript_id "XM_073086106.1"; db_xref "GeneID:140751967"; db_xref "GenBank:XM_073086106.1"; experiment "COORDINATES: polyA evidence [ECO:0006239]"; gene "LOC140751967"; model_evidence "Supporting evidence includes similarity to: 3 Proteins"; product "uncharacterized protein, transcript variant X2"; transcript_biotype "mRNA"; exon_number "11";
NW_027332230.1	Gnomon	exon	10227979	10228127	.	-	.	gene_id "LOC140751967"; transcript_id "XM_073086106.1"; db_xref "GeneID:140751967"; db_xref "GenBank:XM_073086106.1"; experiment "COORDINATES: polyA evidence [ECO:0006239]"; gene "LOC140751967"; model_evidence "Supporting evidence includes similarity to: 3 Proteins"; product "uncharacterized protein, transcript variant X2"; transcript_biotype "mRNA"; exon_number "12";
NW_027332230.1	Gnomon	CDS	10250665	10250883	.	-	0	gene_id "LOC140751967"; transcript_id "XM_073086106.1"; db_xref "GeneID:140751967"; db_xref "GenBank:XP_072942207.1"; gbkey "CDS"; gene "LOC140751967"; product "uncharacterized protein"; protein_id "XP_072942207.1"; exon_number "2";
NW_027332230.1	Gnomon	CDS	10241273	10241381	.	-	0	gene_id "LOC140751967"; transcript_id "XM_073086106.1"; db_xref "GeneID:140751967"; db_xref "GenBank:XP_072942207.1"; gbkey "CDS"; gene "LOC140751967"; product "uncharacterized protein"; protein_id "XP_072942207.1"; exon_number "3";
NW_027332230.1	Gnomon	CDS	10239844	10239868	.	-	2	gene_id "LOC140751967"; transcript_id "XM_073086106.1"; db_xref "GeneID:140751967"; db_xref "GenBank:XP_072942207.1"; gbkey "CDS"; gene "LOC140751967"; product "uncharacterized protein"; protein_id "XP_072942207.1"; exon_number "4";
NW_027332230.1	Gnomon	CDS	10239019	10239174	.	-	1	gene_id "LOC140751967"; transcript_id "XM_073086106.1"; db_xref "GeneID:140751967"; db_xref "GenBank:XP_072942207.1"; gbkey "CDS"; gene "LOC140751967"; product "uncharacterized protein"; protein_id "XP_072942207.1"; exon_number "5";
NW_027332230.1	Gnomon	CDS	10237372	10237516	.	-	1	gene_id "LOC140751967"; transcript_id "XM_073086106.1"; db_xref "GeneID:140751967"; db_xref "GenBank:XP_072942207.1"; gbkey "CDS"; gene "LOC140751967"; product "uncharacterized protein"; protein_id "XP_072942207.1"; exon_number "6";
NW_027332230.1	Gnomon	CDS	10236268	10236494	.	-	0	gene_id "LOC140751967"; transcript_id "XM_073086106.1"; db_xref "GeneID:140751967"; db_xref "GenBank:XP_072942207.1"; gbkey "CDS"; gene "LOC140751967"; product "uncharacterized protein"; protein_id "XP_072942207.1"; exon_number "7";
NW_027332230.1	Gnomon	CDS	10235210	10235717	.	-	1	gene_id "LOC140751967"; transcript_id "XM_073086106.1"; db_xref "GeneID:140751967"; db_xref "GenBank:XP_072942207.1"; gbkey "CDS"; gene "LOC140751967"; product "uncharacterized protein"; protein_id "XP_072942207.1"; exon_number "8";
NW_027332230.1	Gnomon	CDS	10234076	10234279	.	-	0	gene_id "LOC140751967"; transcript_id "XM_073086106.1"; db_xref "GeneID:140751967"; db_xref "GenBank:XP_072942207.1"; gbkey "CDS"; gene "LOC140751967"; product "uncharacterized protein"; protein_id "XP_072942207.1"; exon_number "9";
NW_027332230.1	Gnomon	CDS	10230095	10230208	.	-	0	gene_id "LOC140751967"; transcript_id "XM_073086106.1"; db_xref "GeneID:140751967"; db_xref "GenBank:XP_072942207.1"; gbkey "CDS"; gene "LOC140751967"; product "uncharacterized protein"; protein_id "XP_072942207.1"; exon_number "10";
NW_027332230.1	Gnomon	CDS	10229332	10229829	.	-	0	gene_id "LOC140751967"; transcript_id "XM_073086106.1"; db_xref "GeneID:140751967"; db_xref "GenBank:XP_072942207.1"; gbkey "CDS"; gene "LOC140751967"; product "uncharacterized protein"; protein_id "XP_072942207.1"; exon_number "11";
NW_027332230.1	Gnomon	CDS	10228113	10228127	.	-	0	gene_id "LOC140751967"; transcript_id "XM_073086106.1"; db_xref "GeneID:140751967"; db_xref "GenBank:XP_072942207.1"; gbkey "CDS"; gene "LOC140751967"; product "uncharacterized protein"; protein_id "XP_072942207.1"; exon_number "12";
NW_027332230.1	Gnomon	start_codon	10250881	10250883	.	-	0	gene_id "LOC140751967"; transcript_id "XM_073086106.1"; db_xref "GeneID:140751967"; db_xref "GenBank:XP_072942207.1"; gbkey "CDS"; gene "LOC140751967"; product "uncharacterized protein"; protein_id "XP_072942207.1"; exon_number "2";
NW_027332230.1	Gnomon	stop_codon	10228110	10228112	.	-	0	gene_id "LOC140751967"; transcript_id "XM_073086106.1"; db_xref "GeneID:140751967"; db_xref "GenBank:XP_072942207.1"; gbkey "CDS"; gene "LOC140751967"; product "uncharacterized protein"; protein_id "XP_072942207.1"; exon_number "12";
NW_027332230.1	Gnomon	gene	10262398	10274823	.	-	.	gene_id "GlyT"; transcript_id ""; db_xref "GeneID:140751696"; description "Glycine transporter"; gbkey "Gene"; gene "GlyT"; gene_biotype "protein_coding";
NW_027332230.1	Gnomon	transcript	10262398	10274823	.	-	.	gene_id "GlyT"; transcript_id "XM_073085705.1"; db_xref "GeneID:140751696"; db_xref "GenBank:XM_073085705.1"; experiment "COORDINATES: polyA evidence [ECO:0006239]"; gbkey "mRNA"; gene "GlyT"; model_evidence "Supporting evidence includes similarity to: 10 Proteins"; product "Glycine transporter"; transcript_biotype "mRNA";
NW_027332230.1	Gnomon	exon	10274472	10274823	.	-	.	gene_id "GlyT"; transcript_id "XM_073085705.1"; db_xref "GeneID:140751696"; db_xref "GenBank:XM_073085705.1"; experiment "COORDINATES: polyA evidence [ECO:0006239]"; gene "GlyT"; model_evidence "Supporting evidence includes similarity to: 10 Proteins"; product "Glycine transporter"; transcript_biotype "mRNA"; exon_number "1";
NW_027332230.1	Gnomon	exon	10273233	10273389	.	-	.	gene_id "GlyT"; transcript_id "XM_073085705.1"; db_xref "GeneID:140751696"; db_xref "GenBank:XM_073085705.1"; experiment "COORDINATES: polyA evidence [ECO:0006239]"; gene "GlyT"; model_evidence "Supporting evidence includes similarity to: 10 Proteins"; product "Glycine transporter"; transcript_biotype "mRNA"; exon_number "2";
NW_027332230.1	Gnomon	exon	10272614	10272904	.	-	.	gene_id "GlyT"; transcript_id "XM_073085705.1"; db_xref "GeneID:140751696"; db_xref "GenBank:XM_073085705.1"; experiment "COORDINATES: polyA evidence [ECO:0006239]"; gene "GlyT"; model_evidence "Supporting evidence includes similarity to: 10 Proteins"; product "Glycine transporter"; transcript_biotype "mRNA"; exon_number "3";
NW_027332230.1	Gnomon	exon	10272364	10272517	.	-	.	gene_id "GlyT"; transcript_id "XM_073085705.1"; db_xref "GeneID:140751696"; db_xref "GenBank:XM_073085705.1"; experiment "COORDINATES: polyA evidence [ECO:0006239]"; gene "GlyT"; model_evidence "Supporting evidence includes similarity to: 10 Proteins"; product "Glycine transporter"; transcript_biotype "mRNA"; exon_number "4";
NW_027332230.1	Gnomon	exon	10271942	10272074	.	-	.	gene_id "GlyT"; transcript_id "XM_073085705.1"; db_xref "GeneID:140751696"; db_xref "GenBank:XM_073085705.1"; experiment "COORDINATES: polyA evidence [ECO:0006239]"; gene "GlyT"; model_evidence "Supporting evidence includes similarity to: 10 Proteins"; product "Glycine transporter"; transcript_biotype "mRNA"; exon_number "5";
NW_027332230.1	Gnomon	exon	10271202	10271336	.	-	.	gene_id "GlyT"; transcript_id "XM_073085705.1"; db_xref "GeneID:140751696"; db_xref "GenBank:XM_073085705.1"; experiment "COORDINATES: polyA evidence [ECO:0006239]"; gene "GlyT"; model_evidence "Supporting evidence includes similarity to: 10 Proteins"; product "Glycine transporter"; transcript_biotype "mRNA"; exon_number "6";
NW_027332230.1	Gnomon	exon	10271018	10271121	.	-	.	gene_id "GlyT"; transcript_id "XM_073085705.1"; db_xref "GeneID:140751696"; db_xref "GenBank:XM_073085705.1"; experiment "COORDINATES: polyA evidence [ECO:0006239]"; gene "GlyT"; model_evidence "Supporting evidence includes similarity to: 10 Proteins"; product "Glycine transporter"; transcript_biotype "mRNA"; exon_number "7";
NW_027332230.1	Gnomon	exon	10270699	10270936	.	-	.	gene_id "GlyT"; transcript_id "XM_073085705.1"; db_xref "GeneID:140751696"; db_xref "GenBank:XM_073085705.1"; experiment "COORDINATES: polyA evidence [ECO:0006239]"; gene "GlyT"; model_evidence "Supporting evidence includes similarity to: 10 Proteins"; product "Glycine transporter"; transcript_biotype "mRNA"; exon_number "8";
NW_027332230.1	Gnomon	exon	10270501	10270629	.	-	.	gene_id "GlyT"; transcript_id "XM_073085705.1"; db_xref "GeneID:140751696"; db_xref "GenBank:XM_073085705.1"; experiment "COORDINATES: polyA evidence [ECO:0006239]"; gene "GlyT"; model_evidence "Supporting evidence includes similarity to: 10 Proteins"; product "Glycine transporter"; transcript_biotype "mRNA"; exon_number "9";
NW_027332230.1	Gnomon	exon	10270202	10270411	.	-	.	gene_id "GlyT"; transcript_id "XM_073085705.1"; db_xref "GeneID:140751696"; db_xref "GenBank:XM_073085705.1"; experiment "COORDINATES: polyA evidence [ECO:0006239]"; gene "GlyT"; model_evidence "Supporting evidence includes similarity to: 10 Proteins"; product "Glycine transporter"; transcript_biotype "mRNA"; exon_number "10";
NW_027332230.1	Gnomon	exon	10269638	10269811	.	-	.	gene_id "GlyT"; transcript_id "XM_073085705.1"; db_xref "GeneID:140751696"; db_xref "GenBank:XM_073085705.1"; experiment "COORDINATES: polyA evidence [ECO:0006239]"; gene "GlyT"; model_evidence "Supporting evidence includes similarity to: 10 Proteins"; product "Glycine transporter"; transcript_biotype "mRNA"; exon_number "11";
NW_027332230.1	Gnomon	exon	10268630	10268800	.	-	.	gene_id "GlyT"; transcript_id "XM_073085705.1"; db_xref "GeneID:140751696"; db_xref "GenBank:XM_073085705.1"; experiment "COORDINATES: polyA evidence [ECO:0006239]"; gene "GlyT"; model_evidence "Supporting evidence includes similarity to: 10 Proteins"; product "Glycine transporter"; transcript_biotype "mRNA"; exon_number "12";
NW_027332230.1	Gnomon	exon	10262398	10268179	.	-	.	gene_id "GlyT"; transcript_id "XM_073085705.1"; db_xref "GeneID:140751696"; db_xref "GenBank:XM_073085705.1"; experiment "COORDINATES: polyA evidence [ECO:0006239]"; gene "GlyT"; model_evidence "Supporting evidence includes similarity to: 10 Proteins"; product "Glycine transporter"; transcript_biotype "mRNA"; exon_number "13";
NW_027332230.1	Gnomon	CDS	10274472	10274564	.	-	0	gene_id "GlyT"; transcript_id "XM_073085705.1"; db_xref "GeneID:140751696"; db_xref "GenBank:XP_072941806.1"; gbkey "CDS"; gene "GlyT"; note "The sequence of the model RefSeq protein was modified relative to this genomic sequence to represent the inferred CDS: substituted 1 base at 1 genomic stop codon"; product "LOW QUALITY PROTEIN: uncharacterized protein GlyT"; protein_id "XP_072941806.1"; transl_except "(pos:complement(10268666..10268668),aa:Other)"; exon_number "1";
NW_027332230.1	Gnomon	CDS	10273233	10273389	.	-	0	gene_id "GlyT"; transcript_id "XM_073085705.1"; db_xref "GeneID:140751696"; db_xref "GenBank:XP_072941806.1"; gbkey "CDS"; gene "GlyT"; note "The sequence of the model RefSeq protein was modified relative to this genomic sequence to represent the inferred CDS: substituted 1 base at 1 genomic stop codon"; product "LOW QUALITY PROTEIN: uncharacterized protein GlyT"; protein_id "XP_072941806.1"; transl_except "(pos:complement(10268666..10268668),aa:Other)"; exon_number "2";
NW_027332230.1	Gnomon	CDS	10272614	10272904	.	-	2	gene_id "GlyT"; transcript_id "XM_073085705.1"; db_xref "GeneID:140751696"; db_xref "GenBank:XP_072941806.1"; gbkey "CDS"; gene "GlyT"; note "The sequence of the model RefSeq protein was modified relative to this genomic sequence to represent the inferred CDS: substituted 1 base at 1 genomic stop codon"; product "LOW QUALITY PROTEIN: uncharacterized protein GlyT"; protein_id "XP_072941806.1"; transl_except "(pos:complement(10268666..10268668),aa:Other)"; exon_number "3";
NW_027332230.1	Gnomon	CDS	10272364	10272517	.	-	2	gene_id "GlyT"; transcript_id "XM_073085705.1"; db_xref "GeneID:140751696"; db_xref "GenBank:XP_072941806.1"; gbkey "CDS"; gene "GlyT"; note "The sequence of the model RefSeq protein was modified relative to this genomic sequence to represent the inferred CDS: substituted 1 base at 1 genomic stop codon"; product "LOW QUALITY PROTEIN: uncharacterized protein GlyT"; protein_id "XP_072941806.1"; transl_except "(pos:complement(10268666..10268668),aa:Other)"; exon_number "4";
NW_027332230.1	Gnomon	CDS	10271942	10272074	.	-	1	gene_id "GlyT"; transcript_id "XM_073085705.1"; db_xref "GeneID:140751696"; db_xref "GenBank:XP_072941806.1"; gbkey "CDS"; gene "GlyT"; note "The sequence of the model RefSeq protein was modified relative to this genomic sequence to represent the inferred CDS: substituted 1 base at 1 genomic stop codon"; product "LOW QUALITY PROTEIN: uncharacterized protein GlyT"; protein_id "XP_072941806.1"; transl_except "(pos:complement(10268666..10268668),aa:Other)"; exon_number "5";
NW_027332230.1	Gnomon	CDS	10271202	10271336	.	-	0	gene_id "GlyT"; transcript_id "XM_073085705.1"; db_xref "GeneID:140751696"; db_xref "GenBank:XP_072941806.1"; gbkey "CDS"; gene "GlyT"; note "The sequence of the model RefSeq protein was modified relative to this genomic sequence to represent the inferred CDS: substituted 1 base at 1 genomic stop codon"; product "LOW QUALITY PROTEIN: uncharacterized protein GlyT"; protein_id "XP_072941806.1"; transl_except "(pos:complement(10268666..10268668),aa:Other)"; exon_number "6";
NW_027332230.1	Gnomon	CDS	10271018	10271121	.	-	0	gene_id "GlyT"; transcript_id "XM_073085705.1"; db_xref "GeneID:140751696"; db_xref "GenBank:XP_072941806.1"; gbkey "CDS"; gene "GlyT"; note "The sequence of the model RefSeq protein was modified relative to this genomic sequence to represent the inferred CDS: substituted 1 base at 1 genomic stop codon"; product "LOW QUALITY PROTEIN: uncharacterized protein GlyT"; protein_id "XP_072941806.1"; transl_except "(pos:complement(10268666..10268668),aa:Other)"; exon_number "7";
NW_027332230.1	Gnomon	CDS	10270699	10270936	.	-	1	gene_id "GlyT"; transcript_id "XM_073085705.1"; db_xref "GeneID:140751696"; db_xref "GenBank:XP_072941806.1"; gbkey "CDS"; gene "GlyT"; note "The sequence of the model RefSeq protein was modified relative to this genomic sequence to represent the inferred CDS: substituted 1 base at 1 genomic stop codon"; product "LOW QUALITY PROTEIN: uncharacterized protein GlyT"; protein_id "XP_072941806.1"; transl_except "(pos:complement(10268666..10268668),aa:Other)"; exon_number "8";
NW_027332230.1	Gnomon	CDS	10270501	10270629	.	-	0	gene_id "GlyT"; transcript_id "XM_073085705.1"; db_xref "GeneID:140751696"; db_xref "GenBank:XP_072941806.1"; gbkey "CDS"; gene "GlyT"; note "The sequence of the model RefSeq protein was modified relative to this genomic sequence to represent the inferred CDS: substituted 1 base at 1 genomic stop codon"; product "LOW QUALITY PROTEIN: uncharacterized protein GlyT"; protein_id "XP_072941806.1"; transl_except "(pos:complement(10268666..10268668),aa:Other)"; exon_number "9";
NW_027332230.1	Gnomon	CDS	10270202	10270411	.	-	0	gene_id "GlyT"; transcript_id "XM_073085705.1"; db_xref "GeneID:140751696"; db_xref "GenBank:XP_072941806.1"; gbkey "CDS"; gene "GlyT"; note "The sequence of the model RefSeq protein was modified relative to this genomic sequence to represent the inferred CDS: substituted 1 base at 1 genomic stop codon"; product "LOW QUALITY PROTEIN: uncharacterized protein GlyT"; protein_id "XP_072941806.1"; transl_except "(pos:complement(10268666..10268668),aa:Other)"; exon_number "10";
NW_027332230.1	Gnomon	CDS	10269638	10269811	.	-	0	gene_id "GlyT"; transcript_id "XM_073085705.1"; db_xref "GeneID:140751696"; db_xref "GenBank:XP_072941806.1"; gbkey "CDS"; gene "GlyT"; note "The sequence of the model RefSeq protein was modified relative to this genomic sequence to represent the inferred CDS: substituted 1 base at 1 genomic stop codon"; product "LOW QUALITY PROTEIN: uncharacterized protein GlyT"; protein_id "XP_072941806.1"; transl_except "(pos:complement(10268666..10268668),aa:Other)"; exon_number "11";
NW_027332230.1	Gnomon	CDS	10268630	10268800	.	-	0	gene_id "GlyT"; transcript_id "XM_073085705.1"; db_xref "GeneID:140751696"; db_xref "GenBank:XP_072941806.1"; gbkey "CDS"; gene "GlyT"; note "The sequence of the model RefSeq protein was modified relative to this genomic sequence to represent the inferred CDS: substituted 1 base at 1 genomic stop codon"; product "LOW QUALITY PROTEIN: uncharacterized protein GlyT"; protein_id "XP_072941806.1"; transl_except "(pos:complement(10268666..10268668),aa:Other)"; exon_number "12";
NW_027332230.1	Gnomon	CDS	10265513	10268179	.	-	0	gene_id "GlyT"; transcript_id "XM_073085705.1"; db_xref "GeneID:140751696"; db_xref "GenBank:XP_072941806.1"; gbkey "CDS"; gene "GlyT"; note "The sequence of the model RefSeq protein was modified relative to this genomic sequence to represent the inferred CDS: substituted 1 base at 1 genomic stop codon"; product "LOW QUALITY PROTEIN: uncharacterized protein GlyT"; protein_id "XP_072941806.1"; transl_except "(pos:complement(10268666..10268668),aa:Other)"; exon_number "13";
NW_027332230.1	Gnomon	start_codon	10274562	10274564	.	-	0	gene_id "GlyT"; transcript_id "XM_073085705.1"; db_xref "GeneID:140751696"; db_xref "GenBank:XP_072941806.1"; gbkey "CDS"; gene "GlyT"; note "The sequence of the model RefSeq protein was modified relative to this genomic sequence to represent the inferred CDS: substituted 1 base at 1 genomic stop codon"; product "LOW QUALITY PROTEIN: uncharacterized protein GlyT"; protein_id "XP_072941806.1"; transl_except "(pos:complement(10268666..10268668),aa:Other)"; exon_number "1";
NW_027332230.1	Gnomon	stop_codon	10265510	10265512	.	-	0	gene_id "GlyT"; transcript_id "XM_073085705.1"; db_xref "GeneID:140751696"; db_xref "GenBank:XP_072941806.1"; gbkey "CDS"; gene "GlyT"; note "The sequence of the model RefSeq protein was modified relative to this genomic sequence to represent the inferred CDS: substituted 1 base at 1 genomic stop codon"; product "LOW QUALITY PROTEIN: uncharacterized protein GlyT"; protein_id "XP_072941806.1"; transl_except "(pos:complement(10268666..10268668),aa:Other)"; exon_number "13";
NW_027332230.1	Gnomon	gene	10278341	10332529	.	-	.	gene_id "Taldo"; transcript_id ""; db_xref "GeneID:140751977"; description "transaldolase"; gbkey "Gene"; gene "Taldo"; gene_biotype "protein_coding";
NW_027332230.1	Gnomon	transcript	10278341	10332529	.	-	.	gene_id "Taldo"; transcript_id "XM_073086131.1"; db_xref "GeneID:140751977"; db_xref "GenBank:XM_073086131.1"; experiment "COORDINATES: polyA evidence [ECO:0006239]"; gbkey "mRNA"; gene "Taldo"; model_evidence "Supporting evidence includes similarity to: 21 Proteins"; product "transaldolase, transcript variant X1"; transcript_biotype "mRNA";
NW_027332230.1	Gnomon	exon	10332435	10332529	.	-	.	gene_id "Taldo"; transcript_id "XM_073086131.1"; db_xref "GeneID:140751977"; db_xref "GenBank:XM_073086131.1"; experiment "COORDINATES: polyA evidence [ECO:0006239]"; gene "Taldo"; model_evidence "Supporting evidence includes similarity to: 21 Proteins"; product "transaldolase, transcript variant X1"; transcript_biotype "mRNA"; exon_number "1";
NW_027332230.1	Gnomon	exon	10284803	10284922	.	-	.	gene_id "Taldo"; transcript_id "XM_073086131.1"; db_xref "GeneID:140751977"; db_xref "GenBank:XM_073086131.1"; experiment "COORDINATES: polyA evidence [ECO:0006239]"; gene "Taldo"; model_evidence "Supporting evidence includes similarity to: 21 Proteins"; product "transaldolase, transcript variant X1"; transcript_biotype "mRNA"; exon_number "2";
NW_027332230.1	Gnomon	exon	10283367	10283490	.	-	.	gene_id "Taldo"; transcript_id "XM_073086131.1"; db_xref "GeneID:140751977"; db_xref "GenBank:XM_073086131.1"; experiment "COORDINATES: polyA evidence [ECO:0006239]"; gene "Taldo"; model_evidence "Supporting evidence includes similarity to: 21 Proteins"; product "transaldolase, transcript variant X1"; transcript_biotype "mRNA"; exon_number "3";
NW_027332230.1	Gnomon	exon	10282942	10283049	.	-	.	gene_id "Taldo"; transcript_id "XM_073086131.1"; db_xref "GeneID:140751977"; db_xref "GenBank:XM_073086131.1"; experiment "COORDINATES: polyA evidence [ECO:0006239]"; gene "Taldo"; model_evidence "Supporting evidence includes similarity to: 21 Proteins"; product "transaldolase, transcript variant X1"; transcript_biotype "mRNA"; exon_number "4";
NW_027332230.1	Gnomon	exon	10282705	10282836	.	-	.	gene_id "Taldo"; transcript_id "XM_073086131.1"; db_xref "GeneID:140751977"; db_xref "GenBank:XM_073086131.1"; experiment "COORDINATES: polyA evidence [ECO:0006239]"; gene "Taldo"; model_evidence "Supporting evidence includes similarity to: 21 Proteins"; product "transaldolase, transcript variant X1"; transcript_biotype "mRNA"; exon_number "5";
NW_027332230.1	Gnomon	exon	10282192	10282317	.	-	.	gene_id "Taldo"; transcript_id "XM_073086131.1"; db_xref "GeneID:140751977"; db_xref "GenBank:XM_073086131.1"; experiment "COORDINATES: polyA evidence [ECO:0006239]"; gene "Taldo"; model_evidence "Supporting evidence includes similarity to: 21 Proteins"; product "transaldolase, transcript variant X1"; transcript_biotype "mRNA"; exon_number "6";
NW_027332230.1	Gnomon	exon	10281384	10281609	.	-	.	gene_id "Taldo"; transcript_id "XM_073086131.1"; db_xref "GeneID:140751977"; db_xref "GenBank:XM_073086131.1"; experiment "COORDINATES: polyA evidence [ECO:0006239]"; gene "Taldo"; model_evidence "Supporting evidence includes similarity to: 21 Proteins"; product "transaldolase, transcript variant X1"; transcript_biotype "mRNA"; exon_number "7";
NW_027332230.1	Gnomon	exon	10278341	10278863	.	-	.	gene_id "Taldo"; transcript_id "XM_073086131.1"; db_xref "GeneID:140751977"; db_xref "GenBank:XM_073086131.1"; experiment "COORDINATES: polyA evidence [ECO:0006239]"; gene "Taldo"; model_evidence "Supporting evidence includes similarity to: 21 Proteins"; product "transaldolase, transcript variant X1"; transcript_biotype "mRNA"; exon_number "8";
NW_027332230.1	Gnomon	CDS	10332435	10332501	.	-	0	gene_id "Taldo"; transcript_id "XM_073086131.1"; db_xref "GeneID:140751977"; db_xref "GenBank:XP_072942232.1"; gbkey "CDS"; gene "Taldo"; product "probable transaldolase isoform X1"; protein_id "XP_072942232.1"; exon_number "1";
NW_027332230.1	Gnomon	CDS	10284803	10284922	.	-	2	gene_id "Taldo"; transcript_id "XM_073086131.1"; db_xref "GeneID:140751977"; db_xref "GenBank:XP_072942232.1"; gbkey "CDS"; gene "Taldo"; product "probable transaldolase isoform X1"; protein_id "XP_072942232.1"; exon_number "2";
NW_027332230.1	Gnomon	CDS	10283367	10283490	.	-	2	gene_id "Taldo"; transcript_id "XM_073086131.1"; db_xref "GeneID:140751977"; db_xref "GenBank:XP_072942232.1"; gbkey "CDS"; gene "Taldo"; product "probable transaldolase isoform X1"; protein_id "XP_072942232.1"; exon_number "3";
NW_027332230.1	Gnomon	CDS	10282942	10283049	.	-	1	gene_id "Taldo"; transcript_id "XM_073086131.1"; db_xref "GeneID:140751977"; db_xref "GenBank:XP_072942232.1"; gbkey "CDS"; gene "Taldo"; product "probable transaldolase isoform X1"; protein_id "XP_072942232.1"; exon_number "4";
NW_027332230.1	Gnomon	CDS	10282705	10282836	.	-	1	gene_id "Taldo"; transcript_id "XM_073086131.1"; db_xref "GeneID:140751977"; db_xref "GenBank:XP_072942232.1"; gbkey "CDS"; gene "Taldo"; product "probable transaldolase isoform X1"; protein_id "XP_072942232.1"; exon_number "5";
NW_027332230.1	Gnomon	CDS	10282192	10282317	.	-	1	gene_id "Taldo"; transcript_id "XM_073086131.1"; db_xref "GeneID:140751977"; db_xref "GenBank:XP_072942232.1"; gbkey "CDS"; gene "Taldo"; product "probable transaldolase isoform X1"; protein_id "XP_072942232.1"; exon_number "6";
NW_027332230.1	Gnomon	CDS	10281384	10281609	.	-	1	gene_id "Taldo"; transcript_id "XM_073086131.1"; db_xref "GeneID:140751977"; db_xref "GenBank:XP_072942232.1"; gbkey "CDS"; gene "Taldo"; product "probable transaldolase isoform X1"; protein_id "XP_072942232.1"; exon_number "7";
NW_027332230.1	Gnomon	CDS	10278681	10278863	.	-	0	gene_id "Taldo"; transcript_id "XM_073086131.1"; db_xref "GeneID:140751977"; db_xref "GenBank:XP_072942232.1"; gbkey "CDS"; gene "Taldo"; product "probable transaldolase isoform X1"; protein_id "XP_072942232.1"; exon_number "8";
NW_027332230.1	Gnomon	start_codon	10332499	10332501	.	-	0	gene_id "Taldo"; transcript_id "XM_073086131.1"; db_xref "GeneID:140751977"; db_xref "GenBank:XP_072942232.1"; gbkey "CDS"; gene "Taldo"; product "probable transaldolase isoform X1"; protein_id "XP_072942232.1"; exon_number "1";
NW_027332230.1	Gnomon	stop_codon	10278678	10278680	.	-	0	gene_id "Taldo"; transcript_id "XM_073086131.1"; db_xref "GeneID:140751977"; db_xref "GenBank:XP_072942232.1"; gbkey "CDS"; gene "Taldo"; product "probable transaldolase isoform X1"; protein_id "XP_072942232.1"; exon_number "8";
NW_027332230.1	Gnomon	transcript	10278341	10285334	.	-	.	gene_id "Taldo"; transcript_id "XM_073086132.1"; db_xref "GeneID:140751977"; db_xref "GenBank:XM_073086132.1"; experiment "COORDINATES: polyA evidence [ECO:0006239]"; gbkey "mRNA"; gene "Taldo"; model_evidence "Supporting evidence includes similarity to: 21 Proteins"; product "transaldolase, transcript variant X2"; transcript_biotype "mRNA";
NW_027332230.1	Gnomon	exon	10285173	10285334	.	-	.	gene_id "Taldo"; transcript_id "XM_073086132.1"; db_xref "GeneID:140751977"; db_xref "GenBank:XM_073086132.1"; experiment "COORDINATES: polyA evidence [ECO:0006239]"; gene "Taldo"; model_evidence "Supporting evidence includes similarity to: 21 Proteins"; product "transaldolase, transcript variant X2"; transcript_biotype "mRNA"; exon_number "1";
NW_027332230.1	Gnomon	exon	10284803	10284922	.	-	.	gene_id "Taldo"; transcript_id "XM_073086132.1"; db_xref "GeneID:140751977"; db_xref "GenBank:XM_073086132.1"; experiment "COORDINATES: polyA evidence [ECO:0006239]"; gene "Taldo"; model_evidence "Supporting evidence includes similarity to: 21 Proteins"; product "transaldolase, transcript variant X2"; transcript_biotype "mRNA"; exon_number "2";
NW_027332230.1	Gnomon	exon	10283367	10283490	.	-	.	gene_id "Taldo"; transcript_id "XM_073086132.1"; db_xref "GeneID:140751977"; db_xref "GenBank:XM_073086132.1"; experiment "COORDINATES: polyA evidence [ECO:0006239]"; gene "Taldo"; model_evidence "Supporting evidence includes similarity to: 21 Proteins"; product "transaldolase, transcript variant X2"; transcript_biotype "mRNA"; exon_number "3";
NW_027332230.1	Gnomon	exon	10282942	10283049	.	-	.	gene_id "Taldo"; transcript_id "XM_073086132.1"; db_xref "GeneID:140751977"; db_xref "GenBank:XM_073086132.1"; experiment "COORDINATES: polyA evidence [ECO:0006239]"; gene "Taldo"; model_evidence "Supporting evidence includes similarity to: 21 Proteins"; product "transaldolase, transcript variant X2"; transcript_biotype "mRNA"; exon_number "4";
NW_027332230.1	Gnomon	exon	10282705	10282836	.	-	.	gene_id "Taldo"; transcript_id "XM_073086132.1"; db_xref "GeneID:140751977"; db_xref "GenBank:XM_073086132.1"; experiment "COORDINATES: polyA evidence [ECO:0006239]"; gene "Taldo"; model_evidence "Supporting evidence includes similarity to: 21 Proteins"; product "transaldolase, transcript variant X2"; transcript_biotype "mRNA"; exon_number "5";
NW_027332230.1	Gnomon	exon	10282192	10282317	.	-	.	gene_id "Taldo"; transcript_id "XM_073086132.1"; db_xref "GeneID:140751977"; db_xref "GenBank:XM_073086132.1"; experiment "COORDINATES: polyA evidence [ECO:0006239]"; gene "Taldo"; model_evidence "Supporting evidence includes similarity to: 21 Proteins"; product "transaldolase, transcript variant X2"; transcript_biotype "mRNA"; exon_number "6";
NW_027332230.1	Gnomon	exon	10281384	10281609	.	-	.	gene_id "Taldo"; transcript_id "XM_073086132.1"; db_xref "GeneID:140751977"; db_xref "GenBank:XM_073086132.1"; experiment "COORDINATES: polyA evidence [ECO:0006239]"; gene "Taldo"; model_evidence "Supporting evidence includes similarity to: 21 Proteins"; product "transaldolase, transcript variant X2"; transcript_biotype "mRNA"; exon_number "7";
NW_027332230.1	Gnomon	exon	10278341	10278863	.	-	.	gene_id "Taldo"; transcript_id "XM_073086132.1"; db_xref "GeneID:140751977"; db_xref "GenBank:XM_073086132.1"; experiment "COORDINATES: polyA evidence [ECO:0006239]"; gene "Taldo"; model_evidence "Supporting evidence includes similarity to: 21 Proteins"; product "transaldolase, transcript variant X2"; transcript_biotype "mRNA"; exon_number "8";
NW_027332230.1	Gnomon	CDS	10284803	10284899	.	-	0	gene_id "Taldo"; transcript_id "XM_073086132.1"; db_xref "GeneID:140751977"; db_xref "GenBank:XP_072942233.1"; gbkey "CDS"; gene "Taldo"; product "probable transaldolase isoform X2"; protein_id "XP_072942233.1"; exon_number "2";
NW_027332230.1	Gnomon	CDS	10283367	10283490	.	-	2	gene_id "Taldo"; transcript_id "XM_073086132.1"; db_xref "GeneID:140751977"; db_xref "GenBank:XP_072942233.1"; gbkey "CDS"; gene "Taldo"; product "probable transaldolase isoform X2"; protein_id "XP_072942233.1"; exon_number "3";
NW_027332230.1	Gnomon	CDS	10282942	10283049	.	-	1	gene_id "Taldo"; transcript_id "XM_073086132.1"; db_xref "GeneID:140751977"; db_xref "GenBank:XP_072942233.1"; gbkey "CDS"; gene "Taldo"; product "probable transaldolase isoform X2"; protein_id "XP_072942233.1"; exon_number "4";
NW_027332230.1	Gnomon	CDS	10282705	10282836	.	-	1	gene_id "Taldo"; transcript_id "XM_073086132.1"; db_xref "GeneID:140751977"; db_xref "GenBank:XP_072942233.1"; gbkey "CDS"; gene "Taldo"; product "probable transaldolase isoform X2"; protein_id "XP_072942233.1"; exon_number "5";
NW_027332230.1	Gnomon	CDS	10282192	10282317	.	-	1	gene_id "Taldo"; transcript_id "XM_073086132.1"; db_xref "GeneID:140751977"; db_xref "GenBank:XP_072942233.1"; gbkey "CDS"; gene "Taldo"; product "probable transaldolase isoform X2"; protein_id "XP_072942233.1"; exon_number "6";
NW_027332230.1	Gnomon	CDS	10281384	10281609	.	-	1	gene_id "Taldo"; transcript_id "XM_073086132.1"; db_xref "GeneID:140751977"; db_xref "GenBank:XP_072942233.1"; gbkey "CDS"; gene "Taldo"; product "probable transaldolase isoform X2"; protein_id "XP_072942233.1"; exon_number "7";
NW_027332230.1	Gnomon	CDS	10278681	10278863	.	-	0	gene_id "Taldo"; transcript_id "XM_073086132.1"; db_xref "GeneID:140751977"; db_xref "GenBank:XP_072942233.1"; gbkey "CDS"; gene "Taldo"; product "probable transaldolase isoform X2"; protein_id "XP_072942233.1"; exon_number "8";
NW_027332230.1	Gnomon	start_codon	10284897	10284899	.	-	0	gene_id "Taldo"; transcript_id "XM_073086132.1"; db_xref "GeneID:140751977"; db_xref "GenBank:XP_072942233.1"; gbkey "CDS"; gene "Taldo"; product "probable transaldolase isoform X2"; protein_id "XP_072942233.1"; exon_number "2";
NW_027332230.1	Gnomon	stop_codon	10278678	10278680	.	-	0	gene_id "Taldo"; transcript_id "XM_073086132.1"; db_xref "GeneID:140751977"; db_xref "GenBank:XP_072942233.1"; gbkey "CDS"; gene "Taldo"; product "probable transaldolase isoform X2"; protein_id "XP_072942233.1"; exon_number "8";
NW_027332230.1	Gnomon	gene	10286184	10297075	.	+	.	gene_id "Hsp110"; transcript_id ""; db_xref "GeneID:140751612"; description "heat shock protein 70Cb"; gbkey "Gene"; gene "Hsp110"; gene_biotype "protein_coding";
NW_027332230.1	Gnomon	transcript	10286184	10297075	.	+	.	gene_id "Hsp110"; transcript_id "XM_073085579.1"; db_xref "GeneID:140751612"; db_xref "GenBank:XM_073085579.1"; experiment "COORDINATES: polyA evidence [ECO:0006239]"; gbkey "mRNA"; gene "Hsp110"; model_evidence "Supporting evidence includes similarity to: 13 Proteins"; product "heat shock protein 70Cb, transcript variant X1"; transcript_biotype "mRNA";
NW_027332230.1	Gnomon	exon	10286184	10286504	.	+	.	gene_id "Hsp110"; transcript_id "XM_073085579.1"; db_xref "GeneID:140751612"; db_xref "GenBank:XM_073085579.1"; experiment "COORDINATES: polyA evidence [ECO:0006239]"; gene "Hsp110"; model_evidence "Supporting evidence includes similarity to: 13 Proteins"; product "heat shock protein 70Cb, transcript variant X1"; transcript_biotype "mRNA"; exon_number "1";
NW_027332230.1	Gnomon	exon	10286896	10287136	.	+	.	gene_id "Hsp110"; transcript_id "XM_073085579.1"; db_xref "GeneID:140751612"; db_xref "GenBank:XM_073085579.1"; experiment "COORDINATES: polyA evidence [ECO:0006239]"; gene "Hsp110"; model_evidence "Supporting evidence includes similarity to: 13 Proteins"; product "heat shock protein 70Cb, transcript variant X1"; transcript_biotype "mRNA"; exon_number "2";
NW_027332230.1	Gnomon	exon	10287739	10287880	.	+	.	gene_id "Hsp110"; transcript_id "XM_073085579.1"; db_xref "GeneID:140751612"; db_xref "GenBank:XM_073085579.1"; experiment "COORDINATES: polyA evidence [ECO:0006239]"; gene "Hsp110"; model_evidence "Supporting evidence includes similarity to: 13 Proteins"; product "heat shock protein 70Cb, transcript variant X1"; transcript_biotype "mRNA"; exon_number "3";
NW_027332230.1	Gnomon	exon	10288723	10288859	.	+	.	gene_id "Hsp110"; transcript_id "XM_073085579.1"; db_xref "GeneID:140751612"; db_xref "GenBank:XM_073085579.1"; experiment "COORDINATES: polyA evidence [ECO:0006239]"; gene "Hsp110"; model_evidence "Supporting evidence includes similarity to: 13 Proteins"; product "heat shock protein 70Cb, transcript variant X1"; transcript_biotype "mRNA"; exon_number "4";
NW_027332230.1	Gnomon	exon	10289016	10289170	.	+	.	gene_id "Hsp110"; transcript_id "XM_073085579.1"; db_xref "GeneID:140751612"; db_xref "GenBank:XM_073085579.1"; experiment "COORDINATES: polyA evidence [ECO:0006239]"; gene "Hsp110"; model_evidence "Supporting evidence includes similarity to: 13 Proteins"; product "heat shock protein 70Cb, transcript variant X1"; transcript_biotype "mRNA"; exon_number "5";
NW_027332230.1	Gnomon	exon	10289443	10289645	.	+	.	gene_id "Hsp110"; transcript_id "XM_073085579.1"; db_xref "GeneID:140751612"; db_xref "GenBank:XM_073085579.1"; experiment "COORDINATES: polyA evidence [ECO:0006239]"; gene "Hsp110"; model_evidence "Supporting evidence includes similarity to: 13 Proteins"; product "heat shock protein 70Cb, transcript variant X1"; transcript_biotype "mRNA"; exon_number "6";
NW_027332230.1	Gnomon	exon	10291276	10291394	.	+	.	gene_id "Hsp110"; transcript_id "XM_073085579.1"; db_xref "GeneID:140751612"; db_xref "GenBank:XM_073085579.1"; experiment "COORDINATES: polyA evidence [ECO:0006239]"; gene "Hsp110"; model_evidence "Supporting evidence includes similarity to: 13 Proteins"; product "heat shock protein 70Cb, transcript variant X1"; transcript_biotype "mRNA"; exon_number "7";
NW_027332230.1	Gnomon	exon	10291926	10292072	.	+	.	gene_id "Hsp110"; transcript_id "XM_073085579.1"; db_xref "GeneID:140751612"; db_xref "GenBank:XM_073085579.1"; experiment "COORDINATES: polyA evidence [ECO:0006239]"; gene "Hsp110"; model_evidence "Supporting evidence includes similarity to: 13 Proteins"; product "heat shock protein 70Cb, transcript variant X1"; transcript_biotype "mRNA"; exon_number "8";
NW_027332230.1	Gnomon	exon	10292491	10292608	.	+	.	gene_id "Hsp110"; transcript_id "XM_073085579.1"; db_xref "GeneID:140751612"; db_xref "GenBank:XM_073085579.1"; experiment "COORDINATES: polyA evidence [ECO:0006239]"; gene "Hsp110"; model_evidence "Supporting evidence includes similarity to: 13 Proteins"; product "heat shock protein 70Cb, transcript variant X1"; transcript_biotype "mRNA"; exon_number "9";
NW_027332230.1	Gnomon	exon	10292723	10293054	.	+	.	gene_id "Hsp110"; transcript_id "XM_073085579.1"; db_xref "GeneID:140751612"; db_xref "GenBank:XM_073085579.1"; experiment "COORDINATES: polyA evidence [ECO:0006239]"; gene "Hsp110"; model_evidence "Supporting evidence includes similarity to: 13 Proteins"; product "heat shock protein 70Cb, transcript variant X1"; transcript_biotype "mRNA"; exon_number "10";
NW_027332230.1	Gnomon	exon	10293611	10293724	.	+	.	gene_id "Hsp110"; transcript_id "XM_073085579.1"; db_xref "GeneID:140751612"; db_xref "GenBank:XM_073085579.1"; experiment "COORDINATES: polyA evidence [ECO:0006239]"; gene "Hsp110"; model_evidence "Supporting evidence includes similarity to: 13 Proteins"; product "heat shock protein 70Cb, transcript variant X1"; transcript_biotype "mRNA"; exon_number "11";
NW_027332230.1	Gnomon	exon	10293995	10294204	.	+	.	gene_id "Hsp110"; transcript_id "XM_073085579.1"; db_xref "GeneID:140751612"; db_xref "GenBank:XM_073085579.1"; experiment "COORDINATES: polyA evidence [ECO:0006239]"; gene "Hsp110"; model_evidence "Supporting evidence includes similarity to: 13 Proteins"; product "heat shock protein 70Cb, transcript variant X1"; transcript_biotype "mRNA"; exon_number "12";
NW_027332230.1	Gnomon	exon	10294449	10294591	.	+	.	gene_id "Hsp110"; transcript_id "XM_073085579.1"; db_xref "GeneID:140751612"; db_xref "GenBank:XM_073085579.1"; experiment "COORDINATES: polyA evidence [ECO:0006239]"; gene "Hsp110"; model_evidence "Supporting evidence includes similarity to: 13 Proteins"; product "heat shock protein 70Cb, transcript variant X1"; transcript_biotype "mRNA"; exon_number "13";
NW_027332230.1	Gnomon	exon	10295089	10295257	.	+	.	gene_id "Hsp110"; transcript_id "XM_073085579.1"; db_xref "GeneID:140751612"; db_xref "GenBank:XM_073085579.1"; experiment "COORDINATES: polyA evidence [ECO:0006239]"; gene "Hsp110"; model_evidence "Supporting evidence includes similarity to: 13 Proteins"; product "heat shock protein 70Cb, transcript variant X1"; transcript_biotype "mRNA"; exon_number "14";
NW_027332230.1	Gnomon	exon	10296062	10297075	.	+	.	gene_id "Hsp110"; transcript_id "XM_073085579.1"; db_xref "GeneID:140751612"; db_xref "GenBank:XM_073085579.1"; experiment "COORDINATES: polyA evidence [ECO:0006239]"; gene "Hsp110"; model_evidence "Supporting evidence includes similarity to: 13 Proteins"; product "heat shock protein 70Cb, transcript variant X1"; transcript_biotype "mRNA"; exon_number "15";
NW_027332230.1	Gnomon	CDS	10286389	10286504	.	+	0	gene_id "Hsp110"; transcript_id "XM_073085579.1"; db_xref "GeneID:140751612"; db_xref "GenBank:XP_072941680.1"; gbkey "CDS"; gene "Hsp110"; product "97 kDa heat shock protein isoform X1"; protein_id "XP_072941680.1"; exon_number "1";
NW_027332230.1	Gnomon	CDS	10286896	10287136	.	+	1	gene_id "Hsp110"; transcript_id "XM_073085579.1"; db_xref "GeneID:140751612"; db_xref "GenBank:XP_072941680.1"; gbkey "CDS"; gene "Hsp110"; product "97 kDa heat shock protein isoform X1"; protein_id "XP_072941680.1"; exon_number "2";
NW_027332230.1	Gnomon	CDS	10287739	10287880	.	+	0	gene_id "Hsp110"; transcript_id "XM_073085579.1"; db_xref "GeneID:140751612"; db_xref "GenBank:XP_072941680.1"; gbkey "CDS"; gene "Hsp110"; product "97 kDa heat shock protein isoform X1"; protein_id "XP_072941680.1"; exon_number "3";
NW_027332230.1	Gnomon	CDS	10288723	10288859	.	+	2	gene_id "Hsp110"; transcript_id "XM_073085579.1"; db_xref "GeneID:140751612"; db_xref "GenBank:XP_072941680.1"; gbkey "CDS"; gene "Hsp110"; product "97 kDa heat shock protein isoform X1"; protein_id "XP_072941680.1"; exon_number "4";
NW_027332230.1	Gnomon	CDS	10289016	10289170	.	+	0	gene_id "Hsp110"; transcript_id "XM_073085579.1"; db_xref "GeneID:140751612"; db_xref "GenBank:XP_072941680.1"; gbkey "CDS"; gene "Hsp110"; product "97 kDa heat shock protein isoform X1"; protein_id "XP_072941680.1"; exon_number "5";
NW_027332230.1	Gnomon	CDS	10289443	10289645	.	+	1	gene_id "Hsp110"; transcript_id "XM_073085579.1"; db_xref "GeneID:140751612"; db_xref "GenBank:XP_072941680.1"; gbkey "CDS"; gene "Hsp110"; product "97 kDa heat shock protein isoform X1"; protein_id "XP_072941680.1"; exon_number "6";
NW_027332230.1	Gnomon	CDS	10291276	10291394	.	+	2	gene_id "Hsp110"; transcript_id "XM_073085579.1"; db_xref "GeneID:140751612"; db_xref "GenBank:XP_072941680.1"; gbkey "CDS"; gene "Hsp110"; product "97 kDa heat shock protein isoform X1"; protein_id "XP_072941680.1"; exon_number "7";
NW_027332230.1	Gnomon	CDS	10291926	10292072	.	+	0	gene_id "Hsp110"; transcript_id "XM_073085579.1"; db_xref "GeneID:140751612"; db_xref "GenBank:XP_072941680.1"; gbkey "CDS"; gene "Hsp110"; product "97 kDa heat shock protein isoform X1"; protein_id "XP_072941680.1"; exon_number "8";
NW_027332230.1	Gnomon	CDS	10292491	10292608	.	+	0	gene_id "Hsp110"; transcript_id "XM_073085579.1"; db_xref "GeneID:140751612"; db_xref "GenBank:XP_072941680.1"; gbkey "CDS"; gene "Hsp110"; product "97 kDa heat shock protein isoform X1"; protein_id "XP_072941680.1"; exon_number "9";
NW_027332230.1	Gnomon	CDS	10292723	10293054	.	+	2	gene_id "Hsp110"; transcript_id "XM_073085579.1"; db_xref "GeneID:140751612"; db_xref "GenBank:XP_072941680.1"; gbkey "CDS"; gene "Hsp110"; product "97 kDa heat shock protein isoform X1"; protein_id "XP_072941680.1"; exon_number "10";
NW_027332230.1	Gnomon	CDS	10293611	10293724	.	+	0	gene_id "Hsp110"; transcript_id "XM_073085579.1"; db_xref "GeneID:140751612"; db_xref "GenBank:XP_072941680.1"; gbkey "CDS"; gene "Hsp110"; product "97 kDa heat shock protein isoform X1"; protein_id "XP_072941680.1"; exon_number "11";
NW_027332230.1	Gnomon	CDS	10293995	10294204	.	+	0	gene_id "Hsp110"; transcript_id "XM_073085579.1"; db_xref "GeneID:140751612"; db_xref "GenBank:XP_072941680.1"; gbkey "CDS"; gene "Hsp110"; product "97 kDa heat shock protein isoform X1"; protein_id "XP_072941680.1"; exon_number "12";
NW_027332230.1	Gnomon	CDS	10294449	10294591	.	+	0	gene_id "Hsp110"; transcript_id "XM_073085579.1"; db_xref "GeneID:140751612"; db_xref "GenBank:XP_072941680.1"; gbkey "CDS"; gene "Hsp110"; product "97 kDa heat shock protein isoform X1"; protein_id "XP_072941680.1"; exon_number "13";
NW_027332230.1	Gnomon	CDS	10295089	10295257	.	+	1	gene_id "Hsp110"; transcript_id "XM_073085579.1"; db_xref "GeneID:140751612"; db_xref "GenBank:XP_072941680.1"; gbkey "CDS"; gene "Hsp110"; product "97 kDa heat shock protein isoform X1"; protein_id "XP_072941680.1"; exon_number "14";
NW_027332230.1	Gnomon	CDS	10296062	10296199	.	+	0	gene_id "Hsp110"; transcript_id "XM_073085579.1"; db_xref "GeneID:140751612"; db_xref "GenBank:XP_072941680.1"; gbkey "CDS"; gene "Hsp110"; product "97 kDa heat shock protein isoform X1"; protein_id "XP_072941680.1"; exon_number "15";
NW_027332230.1	Gnomon	start_codon	10286389	10286391	.	+	0	gene_id "Hsp110"; transcript_id "XM_073085579.1"; db_xref "GeneID:140751612"; db_xref "GenBank:XP_072941680.1"; gbkey "CDS"; gene "Hsp110"; product "97 kDa heat shock protein isoform X1"; protein_id "XP_072941680.1"; exon_number "1";
NW_027332230.1	Gnomon	stop_codon	10296200	10296202	.	+	0	gene_id "Hsp110"; transcript_id "XM_073085579.1"; db_xref "GeneID:140751612"; db_xref "GenBank:XP_072941680.1"; gbkey "CDS"; gene "Hsp110"; product "97 kDa heat shock protein isoform X1"; protein_id "XP_072941680.1"; exon_number "15";
NW_027332230.1	Gnomon	transcript	10286185	10297075	.	+	.	gene_id "Hsp110"; transcript_id "XM_073085580.1"; db_xref "GeneID:140751612"; db_xref "GenBank:XM_073085580.1"; experiment "COORDINATES: polyA evidence [ECO:0006239]"; gbkey "mRNA"; gene "Hsp110"; model_evidence "Supporting evidence includes similarity to: 13 Proteins"; product "heat shock protein 70Cb, transcript variant X2"; transcript_biotype "mRNA";
NW_027332230.1	Gnomon	exon	10286185	10286504	.	+	.	gene_id "Hsp110"; transcript_id "XM_073085580.1"; db_xref "GeneID:140751612"; db_xref "GenBank:XM_073085580.1"; experiment "COORDINATES: polyA evidence [ECO:0006239]"; gene "Hsp110"; model_evidence "Supporting evidence includes similarity to: 13 Proteins"; product "heat shock protein 70Cb, transcript variant X2"; transcript_biotype "mRNA"; exon_number "1";
NW_027332230.1	Gnomon	exon	10286896	10287136	.	+	.	gene_id "Hsp110"; transcript_id "XM_073085580.1"; db_xref "GeneID:140751612"; db_xref "GenBank:XM_073085580.1"; experiment "COORDINATES: polyA evidence [ECO:0006239]"; gene "Hsp110"; model_evidence "Supporting evidence includes similarity to: 13 Proteins"; product "heat shock protein 70Cb, transcript variant X2"; transcript_biotype "mRNA"; exon_number "2";
NW_027332230.1	Gnomon	exon	10287739	10287880	.	+	.	gene_id "Hsp110"; transcript_id "XM_073085580.1"; db_xref "GeneID:140751612"; db_xref "GenBank:XM_073085580.1"; experiment "COORDINATES: polyA evidence [ECO:0006239]"; gene "Hsp110"; model_evidence "Supporting evidence includes similarity to: 13 Proteins"; product "heat shock protein 70Cb, transcript variant X2"; transcript_biotype "mRNA"; exon_number "3";
NW_027332230.1	Gnomon	exon	10288723	10288859	.	+	.	gene_id "Hsp110"; transcript_id "XM_073085580.1"; db_xref "GeneID:140751612"; db_xref "GenBank:XM_073085580.1"; experiment "COORDINATES: polyA evidence [ECO:0006239]"; gene "Hsp110"; model_evidence "Supporting evidence includes similarity to: 13 Proteins"; product "heat shock protein 70Cb, transcript variant X2"; transcript_biotype "mRNA"; exon_number "4";
NW_027332230.1	Gnomon	exon	10289016	10289170	.	+	.	gene_id "Hsp110"; transcript_id "XM_073085580.1"; db_xref "GeneID:140751612"; db_xref "GenBank:XM_073085580.1"; experiment "COORDINATES: polyA evidence [ECO:0006239]"; gene "Hsp110"; model_evidence "Supporting evidence includes similarity to: 13 Proteins"; product "heat shock protein 70Cb, transcript variant X2"; transcript_biotype "mRNA"; exon_number "5";
NW_027332230.1	Gnomon	exon	10289443	10289645	.	+	.	gene_id "Hsp110"; transcript_id "XM_073085580.1"; db_xref "GeneID:140751612"; db_xref "GenBank:XM_073085580.1"; experiment "COORDINATES: polyA evidence [ECO:0006239]"; gene "Hsp110"; model_evidence "Supporting evidence includes similarity to: 13 Proteins"; product "heat shock protein 70Cb, transcript variant X2"; transcript_biotype "mRNA"; exon_number "6";
NW_027332230.1	Gnomon	exon	10291276	10291394	.	+	.	gene_id "Hsp110"; transcript_id "XM_073085580.1"; db_xref "GeneID:140751612"; db_xref "GenBank:XM_073085580.1"; experiment "COORDINATES: polyA evidence [ECO:0006239]"; gene "Hsp110"; model_evidence "Supporting evidence includes similarity to: 13 Proteins"; product "heat shock protein 70Cb, transcript variant X2"; transcript_biotype "mRNA"; exon_number "7";
NW_027332230.1	Gnomon	exon	10291926	10292072	.	+	.	gene_id "Hsp110"; transcript_id "XM_073085580.1"; db_xref "GeneID:140751612"; db_xref "GenBank:XM_073085580.1"; experiment "COORDINATES: polyA evidence [ECO:0006239]"; gene "Hsp110"; model_evidence "Supporting evidence includes similarity to: 13 Proteins"; product "heat shock protein 70Cb, transcript variant X2"; transcript_biotype "mRNA"; exon_number "8";
NW_027332230.1	Gnomon	exon	10292491	10292608	.	+	.	gene_id "Hsp110"; transcript_id "XM_073085580.1"; db_xref "GeneID:140751612"; db_xref "GenBank:XM_073085580.1"; experiment "COORDINATES: polyA evidence [ECO:0006239]"; gene "Hsp110"; model_evidence "Supporting evidence includes similarity to: 13 Proteins"; product "heat shock protein 70Cb, transcript variant X2"; transcript_biotype "mRNA"; exon_number "9";
NW_027332230.1	Gnomon	exon	10292723	10292976	.	+	.	gene_id "Hsp110"; transcript_id "XM_073085580.1"; db_xref "GeneID:140751612"; db_xref "GenBank:XM_073085580.1"; experiment "COORDINATES: polyA evidence [ECO:0006239]"; gene "Hsp110"; model_evidence "Supporting evidence includes similarity to: 13 Proteins"; product "heat shock protein 70Cb, transcript variant X2"; transcript_biotype "mRNA"; exon_number "10";
NW_027332230.1	Gnomon	exon	10293590	10293724	.	+	.	gene_id "Hsp110"; transcript_id "XM_073085580.1"; db_xref "GeneID:140751612"; db_xref "GenBank:XM_073085580.1"; experiment "COORDINATES: polyA evidence [ECO:0006239]"; gene "Hsp110"; model_evidence "Supporting evidence includes similarity to: 13 Proteins"; product "heat shock protein 70Cb, transcript variant X2"; transcript_biotype "mRNA"; exon_number "11";
NW_027332230.1	Gnomon	exon	10293995	10294204	.	+	.	gene_id "Hsp110"; transcript_id "XM_073085580.1"; db_xref "GeneID:140751612"; db_xref "GenBank:XM_073085580.1"; experiment "COORDINATES: polyA evidence [ECO:0006239]"; gene "Hsp110"; model_evidence "Supporting evidence includes similarity to: 13 Proteins"; product "heat shock protein 70Cb, transcript variant X2"; transcript_biotype "mRNA"; exon_number "12";
NW_027332230.1	Gnomon	exon	10294449	10294591	.	+	.	gene_id "Hsp110"; transcript_id "XM_073085580.1"; db_xref "GeneID:140751612"; db_xref "GenBank:XM_073085580.1"; experiment "COORDINATES: polyA evidence [ECO:0006239]"; gene "Hsp110"; model_evidence "Supporting evidence includes similarity to: 13 Proteins"; product "heat shock protein 70Cb, transcript variant X2"; transcript_biotype "mRNA"; exon_number "13";
NW_027332230.1	Gnomon	exon	10295089	10295257	.	+	.	gene_id "Hsp110"; transcript_id "XM_073085580.1"; db_xref "GeneID:140751612"; db_xref "GenBank:XM_073085580.1"; experiment "COORDINATES: polyA evidence [ECO:0006239]"; gene "Hsp110"; model_evidence "Supporting evidence includes similarity to: 13 Proteins"; product "heat shock protein 70Cb, transcript variant X2"; transcript_biotype "mRNA"; exon_number "14";
NW_027332230.1	Gnomon	exon	10296062	10297075	.	+	.	gene_id "Hsp110"; transcript_id "XM_073085580.1"; db_xref "GeneID:140751612"; db_xref "GenBank:XM_073085580.1"; experiment "COORDINATES: polyA evidence [ECO:0006239]"; gene "Hsp110"; model_evidence "Supporting evidence includes similarity to: 13 Proteins"; product "heat shock protein 70Cb, transcript variant X2"; transcript_biotype "mRNA"; exon_number "15";
NW_027332230.1	Gnomon	CDS	10286389	10286504	.	+	0	gene_id "Hsp110"; transcript_id "XM_073085580.1"; db_xref "GeneID:140751612"; db_xref "GenBank:XP_072941681.1"; gbkey "CDS"; gene "Hsp110"; product "97 kDa heat shock protein isoform X2"; protein_id "XP_072941681.1"; exon_number "1";
NW_027332230.1	Gnomon	CDS	10286896	10287136	.	+	1	gene_id "Hsp110"; transcript_id "XM_073085580.1"; db_xref "GeneID:140751612"; db_xref "GenBank:XP_072941681.1"; gbkey "CDS"; gene "Hsp110"; product "97 kDa heat shock protein isoform X2"; protein_id "XP_072941681.1"; exon_number "2";
NW_027332230.1	Gnomon	CDS	10287739	10287880	.	+	0	gene_id "Hsp110"; transcript_id "XM_073085580.1"; db_xref "GeneID:140751612"; db_xref "GenBank:XP_072941681.1"; gbkey "CDS"; gene "Hsp110"; product "97 kDa heat shock protein isoform X2"; protein_id "XP_072941681.1"; exon_number "3";
NW_027332230.1	Gnomon	CDS	10288723	10288859	.	+	2	gene_id "Hsp110"; transcript_id "XM_073085580.1"; db_xref "GeneID:140751612"; db_xref "GenBank:XP_072941681.1"; gbkey "CDS"; gene "Hsp110"; product "97 kDa heat shock protein isoform X2"; protein_id "XP_072941681.1"; exon_number "4";
NW_027332230.1	Gnomon	CDS	10289016	10289170	.	+	0	gene_id "Hsp110"; transcript_id "XM_073085580.1"; db_xref "GeneID:140751612"; db_xref "GenBank:XP_072941681.1"; gbkey "CDS"; gene "Hsp110"; product "97 kDa heat shock protein isoform X2"; protein_id "XP_072941681.1"; exon_number "5";
NW_027332230.1	Gnomon	CDS	10289443	10289645	.	+	1	gene_id "Hsp110"; transcript_id "XM_073085580.1"; db_xref "GeneID:140751612"; db_xref "GenBank:XP_072941681.1"; gbkey "CDS"; gene "Hsp110"; product "97 kDa heat shock protein isoform X2"; protein_id "XP_072941681.1"; exon_number "6";
NW_027332230.1	Gnomon	CDS	10291276	10291394	.	+	2	gene_id "Hsp110"; transcript_id "XM_073085580.1"; db_xref "GeneID:140751612"; db_xref "GenBank:XP_072941681.1"; gbkey "CDS"; gene "Hsp110"; product "97 kDa heat shock protein isoform X2"; protein_id "XP_072941681.1"; exon_number "7";
NW_027332230.1	Gnomon	CDS	10291926	10292072	.	+	0	gene_id "Hsp110"; transcript_id "XM_073085580.1"; db_xref "GeneID:140751612"; db_xref "GenBank:XP_072941681.1"; gbkey "CDS"; gene "Hsp110"; product "97 kDa heat shock protein isoform X2"; protein_id "XP_072941681.1"; exon_number "8";
NW_027332230.1	Gnomon	CDS	10292491	10292608	.	+	0	gene_id "Hsp110"; transcript_id "XM_073085580.1"; db_xref "GeneID:140751612"; db_xref "GenBank:XP_072941681.1"; gbkey "CDS"; gene "Hsp110"; product "97 kDa heat shock protein isoform X2"; protein_id "XP_072941681.1"; exon_number "9";
NW_027332230.1	Gnomon	CDS	10292723	10292976	.	+	2	gene_id "Hsp110"; transcript_id "XM_073085580.1"; db_xref "GeneID:140751612"; db_xref "GenBank:XP_072941681.1"; gbkey "CDS"; gene "Hsp110"; product "97 kDa heat shock protein isoform X2"; protein_id "XP_072941681.1"; exon_number "10";
NW_027332230.1	Gnomon	CDS	10293590	10293724	.	+	0	gene_id "Hsp110"; transcript_id "XM_073085580.1"; db_xref "GeneID:140751612"; db_xref "GenBank:XP_072941681.1"; gbkey "CDS"; gene "Hsp110"; product "97 kDa heat shock protein isoform X2"; protein_id "XP_072941681.1"; exon_number "11";
NW_027332230.1	Gnomon	CDS	10293995	10294204	.	+	0	gene_id "Hsp110"; transcript_id "XM_073085580.1"; db_xref "GeneID:140751612"; db_xref "GenBank:XP_072941681.1"; gbkey "CDS"; gene "Hsp110"; product "97 kDa heat shock protein isoform X2"; protein_id "XP_072941681.1"; exon_number "12";
NW_027332230.1	Gnomon	CDS	10294449	10294591	.	+	0	gene_id "Hsp110"; transcript_id "XM_073085580.1"; db_xref "GeneID:140751612"; db_xref "GenBank:XP_072941681.1"; gbkey "CDS"; gene "Hsp110"; product "97 kDa heat shock protein isoform X2"; protein_id "XP_072941681.1"; exon_number "13";
NW_027332230.1	Gnomon	CDS	10295089	10295257	.	+	1	gene_id "Hsp110"; transcript_id "XM_073085580.1"; db_xref "GeneID:140751612"; db_xref "GenBank:XP_072941681.1"; gbkey "CDS"; gene "Hsp110"; product "97 kDa heat shock protein isoform X2"; protein_id "XP_072941681.1"; exon_number "14";
NW_027332230.1	Gnomon	CDS	10296062	10296199	.	+	0	gene_id "Hsp110"; transcript_id "XM_073085580.1"; db_xref "GeneID:140751612"; db_xref "GenBank:XP_072941681.1"; gbkey "CDS"; gene "Hsp110"; product "97 kDa heat shock protein isoform X2"; protein_id "XP_072941681.1"; exon_number "15";
NW_027332230.1	Gnomon	start_codon	10286389	10286391	.	+	0	gene_id "Hsp110"; transcript_id "XM_073085580.1"; db_xref "GeneID:140751612"; db_xref "GenBank:XP_072941681.1"; gbkey "CDS"; gene "Hsp110"; product "97 kDa heat shock protein isoform X2"; protein_id "XP_072941681.1"; exon_number "1";
NW_027332230.1	Gnomon	stop_codon	10296200	10296202	.	+	0	gene_id "Hsp110"; transcript_id "XM_073085580.1"; db_xref "GeneID:140751612"; db_xref "GenBank:XP_072941681.1"; gbkey "CDS"; gene "Hsp110"; product "97 kDa heat shock protein isoform X2"; protein_id "XP_072941681.1"; exon_number "15";
NW_027332230.1	Gnomon	gene	10306035	10312422	.	-	.	gene_id "eas"; transcript_id ""; db_xref "GeneID:140751613"; description "ethanolamine kinase 1"; gbkey "Gene"; gene "eas"; gene_biotype "protein_coding";
NW_027332230.1	Gnomon	transcript	10306035	10312422	.	-	.	gene_id "eas"; transcript_id "XM_073085582.1"; db_xref "GeneID:140751613"; db_xref "GenBank:XM_073085582.1"; experiment "COORDINATES: polyA evidence [ECO:0006239]"; gbkey "mRNA"; gene "eas"; model_evidence "Supporting evidence includes similarity to: 11 Proteins"; product "ethanolamine kinase 1"; transcript_biotype "mRNA";
NW_027332230.1	Gnomon	exon	10312073	10312422	.	-	.	gene_id "eas"; transcript_id "XM_073085582.1"; db_xref "GeneID:140751613"; db_xref "GenBank:XM_073085582.1"; experiment "COORDINATES: polyA evidence [ECO:0006239]"; gene "eas"; model_evidence "Supporting evidence includes similarity to: 11 Proteins"; product "ethanolamine kinase 1"; transcript_biotype "mRNA"; exon_number "1";
NW_027332230.1	Gnomon	exon	10311865	10312001	.	-	.	gene_id "eas"; transcript_id "XM_073085582.1"; db_xref "GeneID:140751613"; db_xref "GenBank:XM_073085582.1"; experiment "COORDINATES: polyA evidence [ECO:0006239]"; gene "eas"; model_evidence "Supporting evidence includes similarity to: 11 Proteins"; product "ethanolamine kinase 1"; transcript_biotype "mRNA"; exon_number "2";
NW_027332230.1	Gnomon	exon	10310588	10310771	.	-	.	gene_id "eas"; transcript_id "XM_073085582.1"; db_xref "GeneID:140751613"; db_xref "GenBank:XM_073085582.1"; experiment "COORDINATES: polyA evidence [ECO:0006239]"; gene "eas"; model_evidence "Supporting evidence includes similarity to: 11 Proteins"; product "ethanolamine kinase 1"; transcript_biotype "mRNA"; exon_number "3";
NW_027332230.1	Gnomon	exon	10307804	10307892	.	-	.	gene_id "eas"; transcript_id "XM_073085582.1"; db_xref "GeneID:140751613"; db_xref "GenBank:XM_073085582.1"; experiment "COORDINATES: polyA evidence [ECO:0006239]"; gene "eas"; model_evidence "Supporting evidence includes similarity to: 11 Proteins"; product "ethanolamine kinase 1"; transcript_biotype "mRNA"; exon_number "4";
NW_027332230.1	Gnomon	exon	10306763	10306989	.	-	.	gene_id "eas"; transcript_id "XM_073085582.1"; db_xref "GeneID:140751613"; db_xref "GenBank:XM_073085582.1"; experiment "COORDINATES: polyA evidence [ECO:0006239]"; gene "eas"; model_evidence "Supporting evidence includes similarity to: 11 Proteins"; product "ethanolamine kinase 1"; transcript_biotype "mRNA"; exon_number "5";
NW_027332230.1	Gnomon	exon	10306389	10306617	.	-	.	gene_id "eas"; transcript_id "XM_073085582.1"; db_xref "GeneID:140751613"; db_xref "GenBank:XM_073085582.1"; experiment "COORDINATES: polyA evidence [ECO:0006239]"; gene "eas"; model_evidence "Supporting evidence includes similarity to: 11 Proteins"; product "ethanolamine kinase 1"; transcript_biotype "mRNA"; exon_number "6";
NW_027332230.1	Gnomon	exon	10306035	10306180	.	-	.	gene_id "eas"; transcript_id "XM_073085582.1"; db_xref "GeneID:140751613"; db_xref "GenBank:XM_073085582.1"; experiment "COORDINATES: polyA evidence [ECO:0006239]"; gene "eas"; model_evidence "Supporting evidence includes similarity to: 11 Proteins"; product "ethanolamine kinase 1"; transcript_biotype "mRNA"; exon_number "7";
NW_027332230.1	Gnomon	CDS	10312073	10312207	.	-	0	gene_id "eas"; transcript_id "XM_073085582.1"; db_xref "GeneID:140751613"; db_xref "GenBank:XP_072941683.1"; gbkey "CDS"; gene "eas"; product "ethanolamine kinase"; protein_id "XP_072941683.1"; exon_number "1";
NW_027332230.1	Gnomon	CDS	10311865	10312001	.	-	0	gene_id "eas"; transcript_id "XM_073085582.1"; db_xref "GeneID:140751613"; db_xref "GenBank:XP_072941683.1"; gbkey "CDS"; gene "eas"; product "ethanolamine kinase"; protein_id "XP_072941683.1"; exon_number "2";
NW_027332230.1	Gnomon	CDS	10310588	10310771	.	-	1	gene_id "eas"; transcript_id "XM_073085582.1"; db_xref "GeneID:140751613"; db_xref "GenBank:XP_072941683.1"; gbkey "CDS"; gene "eas"; product "ethanolamine kinase"; protein_id "XP_072941683.1"; exon_number "3";
NW_027332230.1	Gnomon	CDS	10307804	10307892	.	-	0	gene_id "eas"; transcript_id "XM_073085582.1"; db_xref "GeneID:140751613"; db_xref "GenBank:XP_072941683.1"; gbkey "CDS"; gene "eas"; product "ethanolamine kinase"; protein_id "XP_072941683.1"; exon_number "4";
NW_027332230.1	Gnomon	CDS	10306763	10306989	.	-	1	gene_id "eas"; transcript_id "XM_073085582.1"; db_xref "GeneID:140751613"; db_xref "GenBank:XP_072941683.1"; gbkey "CDS"; gene "eas"; product "ethanolamine kinase"; protein_id "XP_072941683.1"; exon_number "5";
NW_027332230.1	Gnomon	CDS	10306389	10306617	.	-	2	gene_id "eas"; transcript_id "XM_073085582.1"; db_xref "GeneID:140751613"; db_xref "GenBank:XP_072941683.1"; gbkey "CDS"; gene "eas"; product "ethanolamine kinase"; protein_id "XP_072941683.1"; exon_number "6";
NW_027332230.1	Gnomon	CDS	10306117	10306180	.	-	1	gene_id "eas"; transcript_id "XM_073085582.1"; db_xref "GeneID:140751613"; db_xref "GenBank:XP_072941683.1"; gbkey "CDS"; gene "eas"; product "ethanolamine kinase"; protein_id "XP_072941683.1"; exon_number "7";
NW_027332230.1	Gnomon	start_codon	10312205	10312207	.	-	0	gene_id "eas"; transcript_id "XM_073085582.1"; db_xref "GeneID:140751613"; db_xref "GenBank:XP_072941683.1"; gbkey "CDS"; gene "eas"; product "ethanolamine kinase"; protein_id "XP_072941683.1"; exon_number "1";
NW_027332230.1	Gnomon	stop_codon	10306114	10306116	.	-	0	gene_id "eas"; transcript_id "XM_073085582.1"; db_xref "GeneID:140751613"; db_xref "GenBank:XP_072941683.1"; gbkey "CDS"; gene "eas"; product "ethanolamine kinase"; protein_id "XP_072941683.1"; exon_number "7";
NW_027332230.1	Gnomon	gene	10312775	10314538	.	+	.	gene_id "UQCR-Q"; transcript_id ""; db_xref "GeneID:140751500"; description "Ubiquinol-cytochrome c reductase ubiquinone-binding protein"; gbkey "Gene"; gene "UQCR-Q"; gene_biotype "protein_coding";
NW_027332230.1	Gnomon	transcript	10312775	10314538	.	+	.	gene_id "UQCR-Q"; transcript_id "XM_073085378.1"; db_xref "GeneID:140751500"; db_xref "GenBank:XM_073085378.1"; experiment "COORDINATES: polyA evidence [ECO:0006239]"; gbkey "mRNA"; gene "UQCR-Q"; model_evidence "Supporting evidence includes similarity to: 10 Proteins"; product "Ubiquinol-cytochrome c reductase ubiquinone-binding protein"; transcript_biotype "mRNA";
NW_027332230.1	Gnomon	exon	10312775	10313037	.	+	.	gene_id "UQCR-Q"; transcript_id "XM_073085378.1"; db_xref "GeneID:140751500"; db_xref "GenBank:XM_073085378.1"; experiment "COORDINATES: polyA evidence [ECO:0006239]"; gene "UQCR-Q"; model_evidence "Supporting evidence includes similarity to: 10 Proteins"; product "Ubiquinol-cytochrome c reductase ubiquinone-binding protein"; transcript_biotype "mRNA"; exon_number "1";
NW_027332230.1	Gnomon	exon	10314385	10314538	.	+	.	gene_id "UQCR-Q"; transcript_id "XM_073085378.1"; db_xref "GeneID:140751500"; db_xref "GenBank:XM_073085378.1"; experiment "COORDINATES: polyA evidence [ECO:0006239]"; gene "UQCR-Q"; model_evidence "Supporting evidence includes similarity to: 10 Proteins"; product "Ubiquinol-cytochrome c reductase ubiquinone-binding protein"; transcript_biotype "mRNA"; exon_number "2";
NW_027332230.1	Gnomon	CDS	10312884	10313037	.	+	0	gene_id "UQCR-Q"; transcript_id "XM_073085378.1"; db_xref "GeneID:140751500"; db_xref "GenBank:XP_072941479.1"; gbkey "CDS"; gene "UQCR-Q"; product "cytochrome b-c1 complex subunit 8"; protein_id "XP_072941479.1"; exon_number "1";
NW_027332230.1	Gnomon	CDS	10314385	10314476	.	+	2	gene_id "UQCR-Q"; transcript_id "XM_073085378.1"; db_xref "GeneID:140751500"; db_xref "GenBank:XP_072941479.1"; gbkey "CDS"; gene "UQCR-Q"; product "cytochrome b-c1 complex subunit 8"; protein_id "XP_072941479.1"; exon_number "2";
NW_027332230.1	Gnomon	start_codon	10312884	10312886	.	+	0	gene_id "UQCR-Q"; transcript_id "XM_073085378.1"; db_xref "GeneID:140751500"; db_xref "GenBank:XP_072941479.1"; gbkey "CDS"; gene "UQCR-Q"; product "cytochrome b-c1 complex subunit 8"; protein_id "XP_072941479.1"; exon_number "1";
```
