## Supplementary material for "WntA expression and wing transcriptomics illuminate the evolution of stripe patterns in skipper butterflies": Data S1: Manually curated GTF Genome Annotation File: Data_S1_GCF_041222505.1_WU_Ecla_fem_2.2_manually_curated.gtf (part 119 of 164)

```
NW_027332230.1	Gnomon	stop_codon	10314477	10314479	.	+	0	gene_id "UQCR-Q"; transcript_id "XM_073085378.1"; db_xref "GeneID:140751500"; db_xref "GenBank:XP_072941479.1"; gbkey "CDS"; gene "UQCR-Q"; product "cytochrome b-c1 complex subunit 8"; protein_id "XP_072941479.1"; exon_number "2";
NW_027332230.1	Gnomon	gene	10315302	10318698	.	+	.	gene_id "Ugalt"; transcript_id ""; db_xref "GeneID:140751498"; description "UDP-galactose transporter"; gbkey "Gene"; gene "Ugalt"; gene_biotype "protein_coding";
NW_027332230.1	Gnomon	transcript	10315302	10318698	.	+	.	gene_id "Ugalt"; transcript_id "XM_073085375.1"; db_xref "GeneID:140751498"; db_xref "GenBank:XM_073085375.1"; experiment "COORDINATES: polyA evidence [ECO:0006239]"; gbkey "mRNA"; gene "Ugalt"; model_evidence "Supporting evidence includes similarity to: 8 Proteins"; product "UDP-galactose transporter"; transcript_biotype "mRNA";
NW_027332230.1	Gnomon	exon	10315302	10315464	.	+	.	gene_id "Ugalt"; transcript_id "XM_073085375.1"; db_xref "GeneID:140751498"; db_xref "GenBank:XM_073085375.1"; experiment "COORDINATES: polyA evidence [ECO:0006239]"; gene "Ugalt"; model_evidence "Supporting evidence includes similarity to: 8 Proteins"; product "UDP-galactose transporter"; transcript_biotype "mRNA"; exon_number "1";
NW_027332230.1	Gnomon	exon	10315630	10315797	.	+	.	gene_id "Ugalt"; transcript_id "XM_073085375.1"; db_xref "GeneID:140751498"; db_xref "GenBank:XM_073085375.1"; experiment "COORDINATES: polyA evidence [ECO:0006239]"; gene "Ugalt"; model_evidence "Supporting evidence includes similarity to: 8 Proteins"; product "UDP-galactose transporter"; transcript_biotype "mRNA"; exon_number "2";
NW_027332230.1	Gnomon	exon	10316197	10316307	.	+	.	gene_id "Ugalt"; transcript_id "XM_073085375.1"; db_xref "GeneID:140751498"; db_xref "GenBank:XM_073085375.1"; experiment "COORDINATES: polyA evidence [ECO:0006239]"; gene "Ugalt"; model_evidence "Supporting evidence includes similarity to: 8 Proteins"; product "UDP-galactose transporter"; transcript_biotype "mRNA"; exon_number "3";
NW_027332230.1	Gnomon	exon	10316743	10316957	.	+	.	gene_id "Ugalt"; transcript_id "XM_073085375.1"; db_xref "GeneID:140751498"; db_xref "GenBank:XM_073085375.1"; experiment "COORDINATES: polyA evidence [ECO:0006239]"; gene "Ugalt"; model_evidence "Supporting evidence includes similarity to: 8 Proteins"; product "UDP-galactose transporter"; transcript_biotype "mRNA"; exon_number "4";
NW_027332230.1	Gnomon	exon	10317317	10317592	.	+	.	gene_id "Ugalt"; transcript_id "XM_073085375.1"; db_xref "GeneID:140751498"; db_xref "GenBank:XM_073085375.1"; experiment "COORDINATES: polyA evidence [ECO:0006239]"; gene "Ugalt"; model_evidence "Supporting evidence includes similarity to: 8 Proteins"; product "UDP-galactose transporter"; transcript_biotype "mRNA"; exon_number "5";
NW_027332230.1	Gnomon	exon	10318157	10318698	.	+	.	gene_id "Ugalt"; transcript_id "XM_073085375.1"; db_xref "GeneID:140751498"; db_xref "GenBank:XM_073085375.1"; experiment "COORDINATES: polyA evidence [ECO:0006239]"; gene "Ugalt"; model_evidence "Supporting evidence includes similarity to: 8 Proteins"; product "UDP-galactose transporter"; transcript_biotype "mRNA"; exon_number "6";
NW_027332230.1	Gnomon	CDS	10315635	10315797	.	+	0	gene_id "Ugalt"; transcript_id "XM_073085375.1"; db_xref "GeneID:140751498"; db_xref "GenBank:XP_072941476.1"; gbkey "CDS"; gene "Ugalt"; product "UDP-N-acetylglucosamine transporter"; protein_id "XP_072941476.1"; exon_number "2";
NW_027332230.1	Gnomon	CDS	10316197	10316307	.	+	2	gene_id "Ugalt"; transcript_id "XM_073085375.1"; db_xref "GeneID:140751498"; db_xref "GenBank:XP_072941476.1"; gbkey "CDS"; gene "Ugalt"; product "UDP-N-acetylglucosamine transporter"; protein_id "XP_072941476.1"; exon_number "3";
NW_027332230.1	Gnomon	CDS	10316743	10316957	.	+	2	gene_id "Ugalt"; transcript_id "XM_073085375.1"; db_xref "GeneID:140751498"; db_xref "GenBank:XP_072941476.1"; gbkey "CDS"; gene "Ugalt"; product "UDP-N-acetylglucosamine transporter"; protein_id "XP_072941476.1"; exon_number "4";
NW_027332230.1	Gnomon	CDS	10317317	10317592	.	+	0	gene_id "Ugalt"; transcript_id "XM_073085375.1"; db_xref "GeneID:140751498"; db_xref "GenBank:XP_072941476.1"; gbkey "CDS"; gene "Ugalt"; product "UDP-N-acetylglucosamine transporter"; protein_id "XP_072941476.1"; exon_number "5";
NW_027332230.1	Gnomon	CDS	10318157	10318519	.	+	0	gene_id "Ugalt"; transcript_id "XM_073085375.1"; db_xref "GeneID:140751498"; db_xref "GenBank:XP_072941476.1"; gbkey "CDS"; gene "Ugalt"; product "UDP-N-acetylglucosamine transporter"; protein_id "XP_072941476.1"; exon_number "6";
NW_027332230.1	Gnomon	start_codon	10315635	10315637	.	+	0	gene_id "Ugalt"; transcript_id "XM_073085375.1"; db_xref "GeneID:140751498"; db_xref "GenBank:XP_072941476.1"; gbkey "CDS"; gene "Ugalt"; product "UDP-N-acetylglucosamine transporter"; protein_id "XP_072941476.1"; exon_number "2";
NW_027332230.1	Gnomon	stop_codon	10318520	10318522	.	+	0	gene_id "Ugalt"; transcript_id "XM_073085375.1"; db_xref "GeneID:140751498"; db_xref "GenBank:XP_072941476.1"; gbkey "CDS"; gene "Ugalt"; product "UDP-N-acetylglucosamine transporter"; protein_id "XP_072941476.1"; exon_number "6";
NW_027332230.1	Gnomon	gene	10319107	10320761	.	-	.	gene_id "mRpL22"; transcript_id ""; db_xref "GeneID:140751499"; description "mitochondrial ribosomal protein L22"; gbkey "Gene"; gene "mRpL22"; gene_biotype "protein_coding";
NW_027332230.1	Gnomon	transcript	10319107	10320761	.	-	.	gene_id "mRpL22"; transcript_id "XM_073085377.1"; db_xref "GeneID:140751499"; db_xref "GenBank:XM_073085377.1"; experiment "COORDINATES: polyA evidence [ECO:0006239]"; gbkey "mRNA"; gene "mRpL22"; model_evidence "Supporting evidence includes similarity to: 10 Proteins"; product "mitochondrial ribosomal protein L22"; transcript_biotype "mRNA";
NW_027332230.1	Gnomon	exon	10320428	10320761	.	-	.	gene_id "mRpL22"; transcript_id "XM_073085377.1"; db_xref "GeneID:140751499"; db_xref "GenBank:XM_073085377.1"; experiment "COORDINATES: polyA evidence [ECO:0006239]"; gene "mRpL22"; model_evidence "Supporting evidence includes similarity to: 10 Proteins"; product "mitochondrial ribosomal protein L22"; transcript_biotype "mRNA"; exon_number "1";
NW_027332230.1	Gnomon	exon	10319502	10319715	.	-	.	gene_id "mRpL22"; transcript_id "XM_073085377.1"; db_xref "GeneID:140751499"; db_xref "GenBank:XM_073085377.1"; experiment "COORDINATES: polyA evidence [ECO:0006239]"; gene "mRpL22"; model_evidence "Supporting evidence includes similarity to: 10 Proteins"; product "mitochondrial ribosomal protein L22"; transcript_biotype "mRNA"; exon_number "2";
NW_027332230.1	Gnomon	exon	10319107	10319384	.	-	.	gene_id "mRpL22"; transcript_id "XM_073085377.1"; db_xref "GeneID:140751499"; db_xref "GenBank:XM_073085377.1"; experiment "COORDINATES: polyA evidence [ECO:0006239]"; gene "mRpL22"; model_evidence "Supporting evidence includes similarity to: 10 Proteins"; product "mitochondrial ribosomal protein L22"; transcript_biotype "mRNA"; exon_number "3";
NW_027332230.1	Gnomon	CDS	10320428	10320604	.	-	0	gene_id "mRpL22"; transcript_id "XM_073085377.1"; db_xref "GeneID:140751499"; db_xref "GenBank:XP_072941478.1"; gbkey "CDS"; gene "mRpL22"; product "large ribosomal subunit protein uL22m"; protein_id "XP_072941478.1"; exon_number "1";
NW_027332230.1	Gnomon	CDS	10319502	10319715	.	-	0	gene_id "mRpL22"; transcript_id "XM_073085377.1"; db_xref "GeneID:140751499"; db_xref "GenBank:XP_072941478.1"; gbkey "CDS"; gene "mRpL22"; product "large ribosomal subunit protein uL22m"; protein_id "XP_072941478.1"; exon_number "2";
NW_027332230.1	Gnomon	CDS	10319167	10319384	.	-	2	gene_id "mRpL22"; transcript_id "XM_073085377.1"; db_xref "GeneID:140751499"; db_xref "GenBank:XP_072941478.1"; gbkey "CDS"; gene "mRpL22"; product "large ribosomal subunit protein uL22m"; protein_id "XP_072941478.1"; exon_number "3";
NW_027332230.1	Gnomon	start_codon	10320602	10320604	.	-	0	gene_id "mRpL22"; transcript_id "XM_073085377.1"; db_xref "GeneID:140751499"; db_xref "GenBank:XP_072941478.1"; gbkey "CDS"; gene "mRpL22"; product "large ribosomal subunit protein uL22m"; protein_id "XP_072941478.1"; exon_number "1";
NW_027332230.1	Gnomon	stop_codon	10319164	10319166	.	-	0	gene_id "mRpL22"; transcript_id "XM_073085377.1"; db_xref "GeneID:140751499"; db_xref "GenBank:XP_072941478.1"; gbkey "CDS"; gene "mRpL22"; product "large ribosomal subunit protein uL22m"; protein_id "XP_072941478.1"; exon_number "3";
NW_027332230.1	Gnomon	gene	10322898	10323977	.	-	.	gene_id "LOC140751667"; transcript_id ""; db_xref "GeneID:140751667"; description "RNA polymerase II subunit A C-terminal domain phosphatase SSU72-like"; gbkey "Gene"; gene "LOC140751667"; gene_biotype "protein_coding";
NW_027332230.1	Gnomon	transcript	10322898	10323977	.	-	.	gene_id "LOC140751667"; transcript_id "XM_073085651.1"; db_xref "GeneID:140751667"; db_xref "GenBank:XM_073085651.1"; experiment "COORDINATES: polyA evidence [ECO:0006239]"; gbkey "mRNA"; gene "LOC140751667"; model_evidence "Supporting evidence includes similarity to: 13 Proteins"; product "RNA polymerase II subunit A C-terminal domain phosphatase SSU72-like"; transcript_biotype "mRNA";
NW_027332230.1	Gnomon	exon	10322898	10323977	.	-	.	gene_id "LOC140751667"; transcript_id "XM_073085651.1"; db_xref "GeneID:140751667"; db_xref "GenBank:XM_073085651.1"; experiment "COORDINATES: polyA evidence [ECO:0006239]"; gene "LOC140751667"; model_evidence "Supporting evidence includes similarity to: 13 Proteins"; product "RNA polymerase II subunit A C-terminal domain phosphatase SSU72-like"; transcript_biotype "mRNA"; exon_number "1";
NW_027332230.1	Gnomon	CDS	10323104	10323679	.	-	0	gene_id "LOC140751667"; transcript_id "XM_073085651.1"; db_xref "GeneID:140751667"; db_xref "GenBank:XP_072941752.1"; gbkey "CDS"; gene "LOC140751667"; product "RNA polymerase II subunit A C-terminal domain phosphatase SSU72-like"; protein_id "XP_072941752.1"; exon_number "1";
NW_027332230.1	Gnomon	start_codon	10323677	10323679	.	-	0	gene_id "LOC140751667"; transcript_id "XM_073085651.1"; db_xref "GeneID:140751667"; db_xref "GenBank:XP_072941752.1"; gbkey "CDS"; gene "LOC140751667"; product "RNA polymerase II subunit A C-terminal domain phosphatase SSU72-like"; protein_id "XP_072941752.1"; exon_number "1";
NW_027332230.1	Gnomon	stop_codon	10323101	10323103	.	-	0	gene_id "LOC140751667"; transcript_id "XM_073085651.1"; db_xref "GeneID:140751667"; db_xref "GenBank:XP_072941752.1"; gbkey "CDS"; gene "LOC140751667"; product "RNA polymerase II subunit A C-terminal domain phosphatase SSU72-like"; protein_id "XP_072941752.1"; exon_number "1";
NW_027332230.1	Gnomon	gene	10325742	10327678	.	+	.	gene_id "LOC140751976"; transcript_id ""; db_xref "GeneID:140751976"; description "uncharacterized LOC140751976"; gbkey "Gene"; gene "LOC140751976"; gene_biotype "protein_coding";
NW_027332230.1	Gnomon	transcript	10325742	10327678	.	+	.	gene_id "LOC140751976"; transcript_id "XM_073086130.1"; db_xref "GeneID:140751976"; db_xref "GenBank:XM_073086130.1"; experiment "COORDINATES: polyA evidence [ECO:0006239]"; gbkey "mRNA"; gene "LOC140751976"; model_evidence "Supporting evidence includes similarity to: 8 Proteins"; product "uncharacterized protein"; transcript_biotype "mRNA";
NW_027332230.1	Gnomon	exon	10325742	10326938	.	+	.	gene_id "LOC140751976"; transcript_id "XM_073086130.1"; db_xref "GeneID:140751976"; db_xref "GenBank:XM_073086130.1"; experiment "COORDINATES: polyA evidence [ECO:0006239]"; gene "LOC140751976"; model_evidence "Supporting evidence includes similarity to: 8 Proteins"; product "uncharacterized protein"; transcript_biotype "mRNA"; exon_number "1";
NW_027332230.1	Gnomon	exon	10327323	10327678	.	+	.	gene_id "LOC140751976"; transcript_id "XM_073086130.1"; db_xref "GeneID:140751976"; db_xref "GenBank:XM_073086130.1"; experiment "COORDINATES: polyA evidence [ECO:0006239]"; gene "LOC140751976"; model_evidence "Supporting evidence includes similarity to: 8 Proteins"; product "uncharacterized protein"; transcript_biotype "mRNA"; exon_number "2";
NW_027332230.1	Gnomon	CDS	10325898	10326938	.	+	0	gene_id "LOC140751976"; transcript_id "XM_073086130.1"; db_xref "GeneID:140751976"; db_xref "GenBank:XP_072942231.1"; gbkey "CDS"; gene "LOC140751976"; product "uncharacterized protein"; protein_id "XP_072942231.1"; exon_number "1";
NW_027332230.1	Gnomon	CDS	10327323	10327586	.	+	0	gene_id "LOC140751976"; transcript_id "XM_073086130.1"; db_xref "GeneID:140751976"; db_xref "GenBank:XP_072942231.1"; gbkey "CDS"; gene "LOC140751976"; product "uncharacterized protein"; protein_id "XP_072942231.1"; exon_number "2";
NW_027332230.1	Gnomon	start_codon	10325898	10325900	.	+	0	gene_id "LOC140751976"; transcript_id "XM_073086130.1"; db_xref "GeneID:140751976"; db_xref "GenBank:XP_072942231.1"; gbkey "CDS"; gene "LOC140751976"; product "uncharacterized protein"; protein_id "XP_072942231.1"; exon_number "1";
NW_027332230.1	Gnomon	stop_codon	10327587	10327589	.	+	0	gene_id "LOC140751976"; transcript_id "XM_073086130.1"; db_xref "GeneID:140751976"; db_xref "GenBank:XP_072942231.1"; gbkey "CDS"; gene "LOC140751976"; product "uncharacterized protein"; protein_id "XP_072942231.1"; exon_number "2";
NW_027332230.1	Gnomon	gene	10327879	10332400	.	-	.	gene_id "LOC140751975"; transcript_id ""; db_xref "GeneID:140751975"; description "coiled-coil domain-containing protein 22 homolog"; gbkey "Gene"; gene "LOC140751975"; gene_biotype "protein_coding";
NW_027332230.1	Gnomon	transcript	10327879	10332400	.	-	.	gene_id "LOC140751975"; transcript_id "XM_073086129.1"; db_xref "GeneID:140751975"; db_xref "GenBank:XM_073086129.1"; experiment "COORDINATES: polyA evidence [ECO:0006239]"; gbkey "mRNA"; gene "LOC140751975"; model_evidence "Supporting evidence includes similarity to: 7 Proteins"; product "coiled-coil domain-containing protein 22 homolog"; transcript_biotype "mRNA";
NW_027332230.1	Gnomon	exon	10332055	10332400	.	-	.	gene_id "LOC140751975"; transcript_id "XM_073086129.1"; db_xref "GeneID:140751975"; db_xref "GenBank:XM_073086129.1"; experiment "COORDINATES: polyA evidence [ECO:0006239]"; gene "LOC140751975"; model_evidence "Supporting evidence includes similarity to: 7 Proteins"; product "coiled-coil domain-containing protein 22 homolog"; transcript_biotype "mRNA"; exon_number "1";
NW_027332230.1	Gnomon	exon	10331404	10331575	.	-	.	gene_id "LOC140751975"; transcript_id "XM_073086129.1"; db_xref "GeneID:140751975"; db_xref "GenBank:XM_073086129.1"; experiment "COORDINATES: polyA evidence [ECO:0006239]"; gene "LOC140751975"; model_evidence "Supporting evidence includes similarity to: 7 Proteins"; product "coiled-coil domain-containing protein 22 homolog"; transcript_biotype "mRNA"; exon_number "2";
NW_027332230.1	Gnomon	exon	10330801	10331062	.	-	.	gene_id "LOC140751975"; transcript_id "XM_073086129.1"; db_xref "GeneID:140751975"; db_xref "GenBank:XM_073086129.1"; experiment "COORDINATES: polyA evidence [ECO:0006239]"; gene "LOC140751975"; model_evidence "Supporting evidence includes similarity to: 7 Proteins"; product "coiled-coil domain-containing protein 22 homolog"; transcript_biotype "mRNA"; exon_number "3";
NW_027332230.1	Gnomon	exon	10329996	10330255	.	-	.	gene_id "LOC140751975"; transcript_id "XM_073086129.1"; db_xref "GeneID:140751975"; db_xref "GenBank:XM_073086129.1"; experiment "COORDINATES: polyA evidence [ECO:0006239]"; gene "LOC140751975"; model_evidence "Supporting evidence includes similarity to: 7 Proteins"; product "coiled-coil domain-containing protein 22 homolog"; transcript_biotype "mRNA"; exon_number "4";
NW_027332230.1	Gnomon	exon	10329563	10329790	.	-	.	gene_id "LOC140751975"; transcript_id "XM_073086129.1"; db_xref "GeneID:140751975"; db_xref "GenBank:XM_073086129.1"; experiment "COORDINATES: polyA evidence [ECO:0006239]"; gene "LOC140751975"; model_evidence "Supporting evidence includes similarity to: 7 Proteins"; product "coiled-coil domain-containing protein 22 homolog"; transcript_biotype "mRNA"; exon_number "5";
NW_027332230.1	Gnomon	exon	10329337	10329476	.	-	.	gene_id "LOC140751975"; transcript_id "XM_073086129.1"; db_xref "GeneID:140751975"; db_xref "GenBank:XM_073086129.1"; experiment "COORDINATES: polyA evidence [ECO:0006239]"; gene "LOC140751975"; model_evidence "Supporting evidence includes similarity to: 7 Proteins"; product "coiled-coil domain-containing protein 22 homolog"; transcript_biotype "mRNA"; exon_number "6";
NW_027332230.1	Gnomon	exon	10328473	10328638	.	-	.	gene_id "LOC140751975"; transcript_id "XM_073086129.1"; db_xref "GeneID:140751975"; db_xref "GenBank:XM_073086129.1"; experiment "COORDINATES: polyA evidence [ECO:0006239]"; gene "LOC140751975"; model_evidence "Supporting evidence includes similarity to: 7 Proteins"; product "coiled-coil domain-containing protein 22 homolog"; transcript_biotype "mRNA"; exon_number "7";
NW_027332230.1	Gnomon	exon	10327879	10328216	.	-	.	gene_id "LOC140751975"; transcript_id "XM_073086129.1"; db_xref "GeneID:140751975"; db_xref "GenBank:XM_073086129.1"; experiment "COORDINATES: polyA evidence [ECO:0006239]"; gene "LOC140751975"; model_evidence "Supporting evidence includes similarity to: 7 Proteins"; product "coiled-coil domain-containing protein 22 homolog"; transcript_biotype "mRNA"; exon_number "8";
NW_027332230.1	Gnomon	CDS	10332055	10332104	.	-	0	gene_id "LOC140751975"; transcript_id "XM_073086129.1"; db_xref "GeneID:140751975"; db_xref "GenBank:XP_072942230.1"; gbkey "CDS"; gene "LOC140751975"; product "coiled-coil domain-containing protein 22 homolog"; protein_id "XP_072942230.1"; exon_number "1";
NW_027332230.1	Gnomon	CDS	10331404	10331575	.	-	1	gene_id "LOC140751975"; transcript_id "XM_073086129.1"; db_xref "GeneID:140751975"; db_xref "GenBank:XP_072942230.1"; gbkey "CDS"; gene "LOC140751975"; product "coiled-coil domain-containing protein 22 homolog"; protein_id "XP_072942230.1"; exon_number "2";
NW_027332230.1	Gnomon	CDS	10330801	10331062	.	-	0	gene_id "LOC140751975"; transcript_id "XM_073086129.1"; db_xref "GeneID:140751975"; db_xref "GenBank:XP_072942230.1"; gbkey "CDS"; gene "LOC140751975"; product "coiled-coil domain-containing protein 22 homolog"; protein_id "XP_072942230.1"; exon_number "3";
NW_027332230.1	Gnomon	CDS	10329996	10330255	.	-	2	gene_id "LOC140751975"; transcript_id "XM_073086129.1"; db_xref "GeneID:140751975"; db_xref "GenBank:XP_072942230.1"; gbkey "CDS"; gene "LOC140751975"; product "coiled-coil domain-containing protein 22 homolog"; protein_id "XP_072942230.1"; exon_number "4";
NW_027332230.1	Gnomon	CDS	10329563	10329790	.	-	0	gene_id "LOC140751975"; transcript_id "XM_073086129.1"; db_xref "GeneID:140751975"; db_xref "GenBank:XP_072942230.1"; gbkey "CDS"; gene "LOC140751975"; product "coiled-coil domain-containing protein 22 homolog"; protein_id "XP_072942230.1"; exon_number "5";
NW_027332230.1	Gnomon	CDS	10329337	10329476	.	-	0	gene_id "LOC140751975"; transcript_id "XM_073086129.1"; db_xref "GeneID:140751975"; db_xref "GenBank:XP_072942230.1"; gbkey "CDS"; gene "LOC140751975"; product "coiled-coil domain-containing protein 22 homolog"; protein_id "XP_072942230.1"; exon_number "6";
NW_027332230.1	Gnomon	CDS	10328473	10328638	.	-	1	gene_id "LOC140751975"; transcript_id "XM_073086129.1"; db_xref "GeneID:140751975"; db_xref "GenBank:XP_072942230.1"; gbkey "CDS"; gene "LOC140751975"; product "coiled-coil domain-containing protein 22 homolog"; protein_id "XP_072942230.1"; exon_number "7";
NW_027332230.1	Gnomon	CDS	10328001	10328216	.	-	0	gene_id "LOC140751975"; transcript_id "XM_073086129.1"; db_xref "GeneID:140751975"; db_xref "GenBank:XP_072942230.1"; gbkey "CDS"; gene "LOC140751975"; product "coiled-coil domain-containing protein 22 homolog"; protein_id "XP_072942230.1"; exon_number "8";
NW_027332230.1	Gnomon	start_codon	10332102	10332104	.	-	0	gene_id "LOC140751975"; transcript_id "XM_073086129.1"; db_xref "GeneID:140751975"; db_xref "GenBank:XP_072942230.1"; gbkey "CDS"; gene "LOC140751975"; product "coiled-coil domain-containing protein 22 homolog"; protein_id "XP_072942230.1"; exon_number "1";
NW_027332230.1	Gnomon	stop_codon	10327998	10328000	.	-	0	gene_id "LOC140751975"; transcript_id "XM_073086129.1"; db_xref "GeneID:140751975"; db_xref "GenBank:XP_072942230.1"; gbkey "CDS"; gene "LOC140751975"; product "coiled-coil domain-containing protein 22 homolog"; protein_id "XP_072942230.1"; exon_number "8";
NW_027332230.1	Gnomon	gene	10334192	10336085	.	+	.	gene_id "Dbp80"; transcript_id ""; db_xref "GeneID:140751597"; description "putative ATP-dependent RNA helicase Dbp80"; gbkey "Gene"; gene "Dbp80"; gene_biotype "protein_coding";
NW_027332230.1	Gnomon	transcript	10334192	10336085	.	+	.	gene_id "Dbp80"; transcript_id "XM_073085554.1"; db_xref "GeneID:140751597"; db_xref "GenBank:XM_073085554.1"; experiment "COORDINATES: polyA evidence [ECO:0006239]"; gbkey "mRNA"; gene "Dbp80"; model_evidence "Supporting evidence includes similarity to: 22 Proteins"; product "putative ATP-dependent RNA helicase Dbp80, transcript variant X1"; transcript_biotype "mRNA";
NW_027332230.1	Gnomon	exon	10334192	10334297	.	+	.	gene_id "Dbp80"; transcript_id "XM_073085554.1"; db_xref "GeneID:140751597"; db_xref "GenBank:XM_073085554.1"; experiment "COORDINATES: polyA evidence [ECO:0006239]"; gene "Dbp80"; model_evidence "Supporting evidence includes similarity to: 22 Proteins"; product "putative ATP-dependent RNA helicase Dbp80, transcript variant X1"; transcript_biotype "mRNA"; exon_number "1";
NW_027332230.1	Gnomon	exon	10334592	10336085	.	+	.	gene_id "Dbp80"; transcript_id "XM_073085554.1"; db_xref "GeneID:140751597"; db_xref "GenBank:XM_073085554.1"; experiment "COORDINATES: polyA evidence [ECO:0006239]"; gene "Dbp80"; model_evidence "Supporting evidence includes similarity to: 22 Proteins"; product "putative ATP-dependent RNA helicase Dbp80, transcript variant X1"; transcript_biotype "mRNA"; exon_number "2";
NW_027332230.1	Gnomon	CDS	10334600	10335988	.	+	0	gene_id "Dbp80"; transcript_id "XM_073085554.1"; db_xref "GeneID:140751597"; db_xref "GenBank:XP_072941655.1"; gbkey "CDS"; gene "Dbp80"; product "DEAD-box helicase Dbp80"; protein_id "XP_072941655.1"; exon_number "2";
NW_027332230.1	Gnomon	start_codon	10334600	10334602	.	+	0	gene_id "Dbp80"; transcript_id "XM_073085554.1"; db_xref "GeneID:140751597"; db_xref "GenBank:XP_072941655.1"; gbkey "CDS"; gene "Dbp80"; product "DEAD-box helicase Dbp80"; protein_id "XP_072941655.1"; exon_number "2";
NW_027332230.1	Gnomon	stop_codon	10335989	10335991	.	+	0	gene_id "Dbp80"; transcript_id "XM_073085554.1"; db_xref "GeneID:140751597"; db_xref "GenBank:XP_072941655.1"; gbkey "CDS"; gene "Dbp80"; product "DEAD-box helicase Dbp80"; protein_id "XP_072941655.1"; exon_number "2";
NW_027332230.1	Gnomon	transcript	10334342	10336085	.	+	.	gene_id "Dbp80"; transcript_id "XM_073085555.1"; db_xref "GeneID:140751597"; db_xref "GenBank:XM_073085555.1"; experiment "COORDINATES: polyA evidence [ECO:0006239]"; gbkey "mRNA"; gene "Dbp80"; model_evidence "Supporting evidence includes similarity to: 22 Proteins"; product "putative ATP-dependent RNA helicase Dbp80, transcript variant X2"; transcript_biotype "mRNA";
NW_027332230.1	Gnomon	exon	10334342	10334490	.	+	.	gene_id "Dbp80"; transcript_id "XM_073085555.1"; db_xref "GeneID:140751597"; db_xref "GenBank:XM_073085555.1"; experiment "COORDINATES: polyA evidence [ECO:0006239]"; gene "Dbp80"; model_evidence "Supporting evidence includes similarity to: 22 Proteins"; product "putative ATP-dependent RNA helicase Dbp80, transcript variant X2"; transcript_biotype "mRNA"; exon_number "1";
NW_027332230.1	Gnomon	exon	10334592	10336085	.	+	.	gene_id "Dbp80"; transcript_id "XM_073085555.1"; db_xref "GeneID:140751597"; db_xref "GenBank:XM_073085555.1"; experiment "COORDINATES: polyA evidence [ECO:0006239]"; gene "Dbp80"; model_evidence "Supporting evidence includes similarity to: 22 Proteins"; product "putative ATP-dependent RNA helicase Dbp80, transcript variant X2"; transcript_biotype "mRNA"; exon_number "2";
NW_027332230.1	Gnomon	CDS	10334600	10335988	.	+	0	gene_id "Dbp80"; transcript_id "XM_073085555.1"; db_xref "GeneID:140751597"; db_xref "GenBank:XP_072941656.1"; gbkey "CDS"; gene "Dbp80"; product "DEAD-box helicase Dbp80"; protein_id "XP_072941656.1"; exon_number "2";
NW_027332230.1	Gnomon	start_codon	10334600	10334602	.	+	0	gene_id "Dbp80"; transcript_id "XM_073085555.1"; db_xref "GeneID:140751597"; db_xref "GenBank:XP_072941656.1"; gbkey "CDS"; gene "Dbp80"; product "DEAD-box helicase Dbp80"; protein_id "XP_072941656.1"; exon_number "2";
NW_027332230.1	Gnomon	stop_codon	10335989	10335991	.	+	0	gene_id "Dbp80"; transcript_id "XM_073085555.1"; db_xref "GeneID:140751597"; db_xref "GenBank:XP_072941656.1"; gbkey "CDS"; gene "Dbp80"; product "DEAD-box helicase Dbp80"; protein_id "XP_072941656.1"; exon_number "2";
NW_027332230.1	Gnomon	gene	10337231	10339295	.	-	.	gene_id "EMC10"; transcript_id ""; db_xref "GeneID:140751783"; description "ER membrane protein complex subunit 10"; gbkey "Gene"; gene "EMC10"; gene_biotype "protein_coding";
NW_027332230.1	Gnomon	transcript	10337231	10339295	.	-	.	gene_id "EMC10"; transcript_id "XM_073085821.1"; db_xref "GeneID:140751783"; db_xref "GenBank:XM_073085821.1"; experiment "COORDINATES: polyA evidence [ECO:0006239]"; gbkey "mRNA"; gene "EMC10"; model_evidence "Supporting evidence includes similarity to: 6 Proteins"; product "ER membrane protein complex subunit 10"; transcript_biotype "mRNA";
NW_027332230.1	Gnomon	exon	10339146	10339295	.	-	.	gene_id "EMC10"; transcript_id "XM_073085821.1"; db_xref "GeneID:140751783"; db_xref "GenBank:XM_073085821.1"; experiment "COORDINATES: polyA evidence [ECO:0006239]"; gene "EMC10"; model_evidence "Supporting evidence includes similarity to: 6 Proteins"; product "ER membrane protein complex subunit 10"; transcript_biotype "mRNA"; exon_number "1";
NW_027332230.1	Gnomon	exon	10338882	10339055	.	-	.	gene_id "EMC10"; transcript_id "XM_073085821.1"; db_xref "GeneID:140751783"; db_xref "GenBank:XM_073085821.1"; experiment "COORDINATES: polyA evidence [ECO:0006239]"; gene "EMC10"; model_evidence "Supporting evidence includes similarity to: 6 Proteins"; product "ER membrane protein complex subunit 10"; transcript_biotype "mRNA"; exon_number "2";
NW_027332230.1	Gnomon	exon	10338372	10338634	.	-	.	gene_id "EMC10"; transcript_id "XM_073085821.1"; db_xref "GeneID:140751783"; db_xref "GenBank:XM_073085821.1"; experiment "COORDINATES: polyA evidence [ECO:0006239]"; gene "EMC10"; model_evidence "Supporting evidence includes similarity to: 6 Proteins"; product "ER membrane protein complex subunit 10"; transcript_biotype "mRNA"; exon_number "3";
NW_027332230.1	Gnomon	exon	10338095	10338191	.	-	.	gene_id "EMC10"; transcript_id "XM_073085821.1"; db_xref "GeneID:140751783"; db_xref "GenBank:XM_073085821.1"; experiment "COORDINATES: polyA evidence [ECO:0006239]"; gene "EMC10"; model_evidence "Supporting evidence includes similarity to: 6 Proteins"; product "ER membrane protein complex subunit 10"; transcript_biotype "mRNA"; exon_number "4";
NW_027332230.1	Gnomon	exon	10337231	10337498	.	-	.	gene_id "EMC10"; transcript_id "XM_073085821.1"; db_xref "GeneID:140751783"; db_xref "GenBank:XM_073085821.1"; experiment "COORDINATES: polyA evidence [ECO:0006239]"; gene "EMC10"; model_evidence "Supporting evidence includes similarity to: 6 Proteins"; product "ER membrane protein complex subunit 10"; transcript_biotype "mRNA"; exon_number "5";
NW_027332230.1	Gnomon	CDS	10339146	10339193	.	-	0	gene_id "EMC10"; transcript_id "XM_073085821.1"; db_xref "GeneID:140751783"; db_xref "GenBank:XP_072941922.1"; gbkey "CDS"; gene "EMC10"; product "ER membrane protein complex subunit 10"; protein_id "XP_072941922.1"; exon_number "1";
NW_027332230.1	Gnomon	CDS	10338882	10339055	.	-	0	gene_id "EMC10"; transcript_id "XM_073085821.1"; db_xref "GeneID:140751783"; db_xref "GenBank:XP_072941922.1"; gbkey "CDS"; gene "EMC10"; product "ER membrane protein complex subunit 10"; protein_id "XP_072941922.1"; exon_number "2";
NW_027332230.1	Gnomon	CDS	10338372	10338634	.	-	0	gene_id "EMC10"; transcript_id "XM_073085821.1"; db_xref "GeneID:140751783"; db_xref "GenBank:XP_072941922.1"; gbkey "CDS"; gene "EMC10"; product "ER membrane protein complex subunit 10"; protein_id "XP_072941922.1"; exon_number "3";
NW_027332230.1	Gnomon	CDS	10338095	10338191	.	-	1	gene_id "EMC10"; transcript_id "XM_073085821.1"; db_xref "GeneID:140751783"; db_xref "GenBank:XP_072941922.1"; gbkey "CDS"; gene "EMC10"; product "ER membrane protein complex subunit 10"; protein_id "XP_072941922.1"; exon_number "4";
NW_027332230.1	Gnomon	CDS	10337418	10337498	.	-	0	gene_id "EMC10"; transcript_id "XM_073085821.1"; db_xref "GeneID:140751783"; db_xref "GenBank:XP_072941922.1"; gbkey "CDS"; gene "EMC10"; product "ER membrane protein complex subunit 10"; protein_id "XP_072941922.1"; exon_number "5";
NW_027332230.1	Gnomon	start_codon	10339191	10339193	.	-	0	gene_id "EMC10"; transcript_id "XM_073085821.1"; db_xref "GeneID:140751783"; db_xref "GenBank:XP_072941922.1"; gbkey "CDS"; gene "EMC10"; product "ER membrane protein complex subunit 10"; protein_id "XP_072941922.1"; exon_number "1";
NW_027332230.1	Gnomon	stop_codon	10337415	10337417	.	-	0	gene_id "EMC10"; transcript_id "XM_073085821.1"; db_xref "GeneID:140751783"; db_xref "GenBank:XP_072941922.1"; gbkey "CDS"; gene "EMC10"; product "ER membrane protein complex subunit 10"; protein_id "XP_072941922.1"; exon_number "5";
NW_027332230.1	Gnomon	gene	10346540	10350060	.	-	.	gene_id "LOC140751992"; transcript_id ""; db_xref "GeneID:140751992"; description "uncharacterized oxidoreductase YrbE-like"; gbkey "Gene"; gene "LOC140751992"; gene_biotype "protein_coding";
NW_027332230.1	Gnomon	transcript	10346540	10350060	.	-	.	gene_id "LOC140751992"; transcript_id "XM_073086162.1"; db_xref "GeneID:140751992"; db_xref "GenBank:XM_073086162.1"; gbkey "mRNA"; gene "LOC140751992"; model_evidence "Supporting evidence includes similarity to: 6 Proteins"; product "uncharacterized oxidoreductase YrbE-like"; transcript_biotype "mRNA";
NW_027332230.1	Gnomon	exon	10349981	10350060	.	-	.	gene_id "LOC140751992"; transcript_id "XM_073086162.1"; db_xref "GeneID:140751992"; db_xref "GenBank:XM_073086162.1"; gene "LOC140751992"; model_evidence "Supporting evidence includes similarity to: 6 Proteins"; product "uncharacterized oxidoreductase YrbE-like"; transcript_biotype "mRNA"; exon_number "1";
NW_027332230.1	Gnomon	exon	10349474	10349722	.	-	.	gene_id "LOC140751992"; transcript_id "XM_073086162.1"; db_xref "GeneID:140751992"; db_xref "GenBank:XM_073086162.1"; gene "LOC140751992"; model_evidence "Supporting evidence includes similarity to: 6 Proteins"; product "uncharacterized oxidoreductase YrbE-like"; transcript_biotype "mRNA"; exon_number "2";
NW_027332230.1	Gnomon	exon	10348459	10348766	.	-	.	gene_id "LOC140751992"; transcript_id "XM_073086162.1"; db_xref "GeneID:140751992"; db_xref "GenBank:XM_073086162.1"; gene "LOC140751992"; model_evidence "Supporting evidence includes similarity to: 6 Proteins"; product "uncharacterized oxidoreductase YrbE-like"; transcript_biotype "mRNA"; exon_number "3";
NW_027332230.1	Gnomon	exon	10347890	10348129	.	-	.	gene_id "LOC140751992"; transcript_id "XM_073086162.1"; db_xref "GeneID:140751992"; db_xref "GenBank:XM_073086162.1"; gene "LOC140751992"; model_evidence "Supporting evidence includes similarity to: 6 Proteins"; product "uncharacterized oxidoreductase YrbE-like"; transcript_biotype "mRNA"; exon_number "4";
NW_027332230.1	Gnomon	exon	10347281	10347436	.	-	.	gene_id "LOC140751992"; transcript_id "XM_073086162.1"; db_xref "GeneID:140751992"; db_xref "GenBank:XM_073086162.1"; gene "LOC140751992"; model_evidence "Supporting evidence includes similarity to: 6 Proteins"; product "uncharacterized oxidoreductase YrbE-like"; transcript_biotype "mRNA"; exon_number "5";
NW_027332230.1	Gnomon	exon	10346540	10346694	.	-	.	gene_id "LOC140751992"; transcript_id "XM_073086162.1"; db_xref "GeneID:140751992"; db_xref "GenBank:XM_073086162.1"; gene "LOC140751992"; model_evidence "Supporting evidence includes similarity to: 6 Proteins"; product "uncharacterized oxidoreductase YrbE-like"; transcript_biotype "mRNA"; exon_number "6";
NW_027332230.1	Gnomon	CDS	10349981	10350060	.	-	0	gene_id "LOC140751992"; transcript_id "XM_073086162.1"; db_xref "GeneID:140751992"; db_xref "GenBank:XP_072942263.1"; gbkey "CDS"; gene "LOC140751992"; product "uncharacterized oxidoreductase YrbE-like"; protein_id "XP_072942263.1"; exon_number "1";
NW_027332230.1	Gnomon	CDS	10349474	10349722	.	-	1	gene_id "LOC140751992"; transcript_id "XM_073086162.1"; db_xref "GeneID:140751992"; db_xref "GenBank:XP_072942263.1"; gbkey "CDS"; gene "LOC140751992"; product "uncharacterized oxidoreductase YrbE-like"; protein_id "XP_072942263.1"; exon_number "2";
NW_027332230.1	Gnomon	CDS	10348459	10348766	.	-	1	gene_id "LOC140751992"; transcript_id "XM_073086162.1"; db_xref "GeneID:140751992"; db_xref "GenBank:XP_072942263.1"; gbkey "CDS"; gene "LOC140751992"; product "uncharacterized oxidoreductase YrbE-like"; protein_id "XP_072942263.1"; exon_number "3";
NW_027332230.1	Gnomon	CDS	10347890	10348129	.	-	2	gene_id "LOC140751992"; transcript_id "XM_073086162.1"; db_xref "GeneID:140751992"; db_xref "GenBank:XP_072942263.1"; gbkey "CDS"; gene "LOC140751992"; product "uncharacterized oxidoreductase YrbE-like"; protein_id "XP_072942263.1"; exon_number "4";
NW_027332230.1	Gnomon	CDS	10347281	10347436	.	-	2	gene_id "LOC140751992"; transcript_id "XM_073086162.1"; db_xref "GeneID:140751992"; db_xref "GenBank:XP_072942263.1"; gbkey "CDS"; gene "LOC140751992"; product "uncharacterized oxidoreductase YrbE-like"; protein_id "XP_072942263.1"; exon_number "5";
NW_027332230.1	Gnomon	CDS	10346558	10346694	.	-	2	gene_id "LOC140751992"; transcript_id "XM_073086162.1"; db_xref "GeneID:140751992"; db_xref "GenBank:XP_072942263.1"; gbkey "CDS"; gene "LOC140751992"; product "uncharacterized oxidoreductase YrbE-like"; protein_id "XP_072942263.1"; exon_number "6";
NW_027332230.1	Gnomon	start_codon	10350058	10350060	.	-	0	gene_id "LOC140751992"; transcript_id "XM_073086162.1"; db_xref "GeneID:140751992"; db_xref "GenBank:XP_072942263.1"; gbkey "CDS"; gene "LOC140751992"; product "uncharacterized oxidoreductase YrbE-like"; protein_id "XP_072942263.1"; exon_number "1";
NW_027332230.1	Gnomon	stop_codon	10346555	10346557	.	-	0	gene_id "LOC140751992"; transcript_id "XM_073086162.1"; db_xref "GeneID:140751992"; db_xref "GenBank:XP_072942263.1"; gbkey "CDS"; gene "LOC140751992"; product "uncharacterized oxidoreductase YrbE-like"; protein_id "XP_072942263.1"; exon_number "6";
NW_027332230.1	Gnomon	gene	10368887	10393897	.	-	.	gene_id "LOC140751751"; transcript_id ""; db_xref "GeneID:140751751"; description "delta-sarcoglycan-like"; gbkey "Gene"; gene "LOC140751751"; gene_biotype "protein_coding";
NW_027332230.1	Gnomon	transcript	10368887	10393897	.	-	.	gene_id "LOC140751751"; transcript_id "XM_073085791.1"; db_xref "GeneID:140751751"; db_xref "GenBank:XM_073085791.1"; experiment "COORDINATES: polyA evidence [ECO:0006239]"; gbkey "mRNA"; gene "LOC140751751"; model_evidence "Supporting evidence includes similarity to: 5 Proteins"; product "delta-sarcoglycan-like, transcript variant X3"; transcript_biotype "mRNA";
NW_027332230.1	Gnomon	exon	10393654	10393897	.	-	.	gene_id "LOC140751751"; transcript_id "XM_073085791.1"; db_xref "GeneID:140751751"; db_xref "GenBank:XM_073085791.1"; experiment "COORDINATES: polyA evidence [ECO:0006239]"; gene "LOC140751751"; model_evidence "Supporting evidence includes similarity to: 5 Proteins"; product "delta-sarcoglycan-like, transcript variant X3"; transcript_biotype "mRNA"; exon_number "1";
NW_027332230.1	Gnomon	exon	10393428	10393583	.	-	.	gene_id "LOC140751751"; transcript_id "XM_073085791.1"; db_xref "GeneID:140751751"; db_xref "GenBank:XM_073085791.1"; experiment "COORDINATES: polyA evidence [ECO:0006239]"; gene "LOC140751751"; model_evidence "Supporting evidence includes similarity to: 5 Proteins"; product "delta-sarcoglycan-like, transcript variant X3"; transcript_biotype "mRNA"; exon_number "2";
NW_027332230.1	Gnomon	exon	10374319	10374608	.	-	.	gene_id "LOC140751751"; transcript_id "XM_073085791.1"; db_xref "GeneID:140751751"; db_xref "GenBank:XM_073085791.1"; experiment "COORDINATES: polyA evidence [ECO:0006239]"; gene "LOC140751751"; model_evidence "Supporting evidence includes similarity to: 5 Proteins"; product "delta-sarcoglycan-like, transcript variant X3"; transcript_biotype "mRNA"; exon_number "3";
NW_027332230.1	Gnomon	exon	10373760	10373949	.	-	.	gene_id "LOC140751751"; transcript_id "XM_073085791.1"; db_xref "GeneID:140751751"; db_xref "GenBank:XM_073085791.1"; experiment "COORDINATES: polyA evidence [ECO:0006239]"; gene "LOC140751751"; model_evidence "Supporting evidence includes similarity to: 5 Proteins"; product "delta-sarcoglycan-like, transcript variant X3"; transcript_biotype "mRNA"; exon_number "4";
NW_027332230.1	Gnomon	exon	10373165	10373357	.	-	.	gene_id "LOC140751751"; transcript_id "XM_073085791.1"; db_xref "GeneID:140751751"; db_xref "GenBank:XM_073085791.1"; experiment "COORDINATES: polyA evidence [ECO:0006239]"; gene "LOC140751751"; model_evidence "Supporting evidence includes similarity to: 5 Proteins"; product "delta-sarcoglycan-like, transcript variant X3"; transcript_biotype "mRNA"; exon_number "5";
NW_027332230.1	Gnomon	exon	10370434	10370557	.	-	.	gene_id "LOC140751751"; transcript_id "XM_073085791.1"; db_xref "GeneID:140751751"; db_xref "GenBank:XM_073085791.1"; experiment "COORDINATES: polyA evidence [ECO:0006239]"; gene "LOC140751751"; model_evidence "Supporting evidence includes similarity to: 5 Proteins"; product "delta-sarcoglycan-like, transcript variant X3"; transcript_biotype "mRNA"; exon_number "6";
NW_027332230.1	Gnomon	exon	10368887	10370059	.	-	.	gene_id "LOC140751751"; transcript_id "XM_073085791.1"; db_xref "GeneID:140751751"; db_xref "GenBank:XM_073085791.1"; experiment "COORDINATES: polyA evidence [ECO:0006239]"; gene "LOC140751751"; model_evidence "Supporting evidence includes similarity to: 5 Proteins"; product "delta-sarcoglycan-like, transcript variant X3"; transcript_biotype "mRNA"; exon_number "7";
NW_027332230.1	Gnomon	CDS	10374319	10374561	.	-	0	gene_id "LOC140751751"; transcript_id "XM_073085791.1"; db_xref "GeneID:140751751"; db_xref "GenBank:XP_072941892.1"; gbkey "CDS"; gene "LOC140751751"; product "delta-sarcoglycan-like"; protein_id "XP_072941892.1"; exon_number "3";
NW_027332230.1	Gnomon	CDS	10373760	10373949	.	-	0	gene_id "LOC140751751"; transcript_id "XM_073085791.1"; db_xref "GeneID:140751751"; db_xref "GenBank:XP_072941892.1"; gbkey "CDS"; gene "LOC140751751"; product "delta-sarcoglycan-like"; protein_id "XP_072941892.1"; exon_number "4";
NW_027332230.1	Gnomon	CDS	10373165	10373357	.	-	2	gene_id "LOC140751751"; transcript_id "XM_073085791.1"; db_xref "GeneID:140751751"; db_xref "GenBank:XP_072941892.1"; gbkey "CDS"; gene "LOC140751751"; product "delta-sarcoglycan-like"; protein_id "XP_072941892.1"; exon_number "5";
NW_027332230.1	Gnomon	CDS	10370434	10370557	.	-	1	gene_id "LOC140751751"; transcript_id "XM_073085791.1"; db_xref "GeneID:140751751"; db_xref "GenBank:XP_072941892.1"; gbkey "CDS"; gene "LOC140751751"; product "delta-sarcoglycan-like"; protein_id "XP_072941892.1"; exon_number "6";
NW_027332230.1	Gnomon	CDS	10369874	10370059	.	-	0	gene_id "LOC140751751"; transcript_id "XM_073085791.1"; db_xref "GeneID:140751751"; db_xref "GenBank:XP_072941892.1"; gbkey "CDS"; gene "LOC140751751"; product "delta-sarcoglycan-like"; protein_id "XP_072941892.1"; exon_number "7";
NW_027332230.1	Gnomon	start_codon	10374559	10374561	.	-	0	gene_id "LOC140751751"; transcript_id "XM_073085791.1"; db_xref "GeneID:140751751"; db_xref "GenBank:XP_072941892.1"; gbkey "CDS"; gene "LOC140751751"; product "delta-sarcoglycan-like"; protein_id "XP_072941892.1"; exon_number "3";
NW_027332230.1	Gnomon	stop_codon	10369871	10369873	.	-	0	gene_id "LOC140751751"; transcript_id "XM_073085791.1"; db_xref "GeneID:140751751"; db_xref "GenBank:XP_072941892.1"; gbkey "CDS"; gene "LOC140751751"; product "delta-sarcoglycan-like"; protein_id "XP_072941892.1"; exon_number "7";
NW_027332230.1	Gnomon	transcript	10368887	10379609	.	-	.	gene_id "LOC140751751"; transcript_id "XM_073085789.1"; db_xref "GeneID:140751751"; db_xref "GenBank:XM_073085789.1"; experiment "COORDINATES: polyA evidence [ECO:0006239]"; gbkey "mRNA"; gene "LOC140751751"; model_evidence "Supporting evidence includes similarity to: 5 Proteins"; product "delta-sarcoglycan-like, transcript variant X1"; transcript_biotype "mRNA";
NW_027332230.1	Gnomon	exon	10379403	10379609	.	-	.	gene_id "LOC140751751"; transcript_id "XM_073085789.1"; db_xref "GeneID:140751751"; db_xref "GenBank:XM_073085789.1"; experiment "COORDINATES: polyA evidence [ECO:0006239]"; gene "LOC140751751"; model_evidence "Supporting evidence includes similarity to: 5 Proteins"; product "delta-sarcoglycan-like, transcript variant X1"; transcript_biotype "mRNA"; exon_number "1";
NW_027332230.1	Gnomon	exon	10374319	10374608	.	-	.	gene_id "LOC140751751"; transcript_id "XM_073085789.1"; db_xref "GeneID:140751751"; db_xref "GenBank:XM_073085789.1"; experiment "COORDINATES: polyA evidence [ECO:0006239]"; gene "LOC140751751"; model_evidence "Supporting evidence includes similarity to: 5 Proteins"; product "delta-sarcoglycan-like, transcript variant X1"; transcript_biotype "mRNA"; exon_number "2";
NW_027332230.1	Gnomon	exon	10373760	10373949	.	-	.	gene_id "LOC140751751"; transcript_id "XM_073085789.1"; db_xref "GeneID:140751751"; db_xref "GenBank:XM_073085789.1"; experiment "COORDINATES: polyA evidence [ECO:0006239]"; gene "LOC140751751"; model_evidence "Supporting evidence includes similarity to: 5 Proteins"; product "delta-sarcoglycan-like, transcript variant X1"; transcript_biotype "mRNA"; exon_number "3";
NW_027332230.1	Gnomon	exon	10373165	10373357	.	-	.	gene_id "LOC140751751"; transcript_id "XM_073085789.1"; db_xref "GeneID:140751751"; db_xref "GenBank:XM_073085789.1"; experiment "COORDINATES: polyA evidence [ECO:0006239]"; gene "LOC140751751"; model_evidence "Supporting evidence includes similarity to: 5 Proteins"; product "delta-sarcoglycan-like, transcript variant X1"; transcript_biotype "mRNA"; exon_number "4";
NW_027332230.1	Gnomon	exon	10370434	10370557	.	-	.	gene_id "LOC140751751"; transcript_id "XM_073085789.1"; db_xref "GeneID:140751751"; db_xref "GenBank:XM_073085789.1"; experiment "COORDINATES: polyA evidence [ECO:0006239]"; gene "LOC140751751"; model_evidence "Supporting evidence includes similarity to: 5 Proteins"; product "delta-sarcoglycan-like, transcript variant X1"; transcript_biotype "mRNA"; exon_number "5";
NW_027332230.1	Gnomon	exon	10368887	10370059	.	-	.	gene_id "LOC140751751"; transcript_id "XM_073085789.1"; db_xref "GeneID:140751751"; db_xref "GenBank:XM_073085789.1"; experiment "COORDINATES: polyA evidence [ECO:0006239]"; gene "LOC140751751"; model_evidence "Supporting evidence includes similarity to: 5 Proteins"; product "delta-sarcoglycan-like, transcript variant X1"; transcript_biotype "mRNA"; exon_number "6";
NW_027332230.1	Gnomon	CDS	10374319	10374561	.	-	0	gene_id "LOC140751751"; transcript_id "XM_073085789.1"; db_xref "GeneID:140751751"; db_xref "GenBank:XP_072941890.1"; gbkey "CDS"; gene "LOC140751751"; product "delta-sarcoglycan-like"; protein_id "XP_072941890.1"; exon_number "2";
NW_027332230.1	Gnomon	CDS	10373760	10373949	.	-	0	gene_id "LOC140751751"; transcript_id "XM_073085789.1"; db_xref "GeneID:140751751"; db_xref "GenBank:XP_072941890.1"; gbkey "CDS"; gene "LOC140751751"; product "delta-sarcoglycan-like"; protein_id "XP_072941890.1"; exon_number "3";
NW_027332230.1	Gnomon	CDS	10373165	10373357	.	-	2	gene_id "LOC140751751"; transcript_id "XM_073085789.1"; db_xref "GeneID:140751751"; db_xref "GenBank:XP_072941890.1"; gbkey "CDS"; gene "LOC140751751"; product "delta-sarcoglycan-like"; protein_id "XP_072941890.1"; exon_number "4";
NW_027332230.1	Gnomon	CDS	10370434	10370557	.	-	1	gene_id "LOC140751751"; transcript_id "XM_073085789.1"; db_xref "GeneID:140751751"; db_xref "GenBank:XP_072941890.1"; gbkey "CDS"; gene "LOC140751751"; product "delta-sarcoglycan-like"; protein_id "XP_072941890.1"; exon_number "5";
NW_027332230.1	Gnomon	CDS	10369874	10370059	.	-	0	gene_id "LOC140751751"; transcript_id "XM_073085789.1"; db_xref "GeneID:140751751"; db_xref "GenBank:XP_072941890.1"; gbkey "CDS"; gene "LOC140751751"; product "delta-sarcoglycan-like"; protein_id "XP_072941890.1"; exon_number "6";
NW_027332230.1	Gnomon	start_codon	10374559	10374561	.	-	0	gene_id "LOC140751751"; transcript_id "XM_073085789.1"; db_xref "GeneID:140751751"; db_xref "GenBank:XP_072941890.1"; gbkey "CDS"; gene "LOC140751751"; product "delta-sarcoglycan-like"; protein_id "XP_072941890.1"; exon_number "2";
NW_027332230.1	Gnomon	stop_codon	10369871	10369873	.	-	0	gene_id "LOC140751751"; transcript_id "XM_073085789.1"; db_xref "GeneID:140751751"; db_xref "GenBank:XP_072941890.1"; gbkey "CDS"; gene "LOC140751751"; product "delta-sarcoglycan-like"; protein_id "XP_072941890.1"; exon_number "6";
NW_027332230.1	Gnomon	transcript	10368887	10379342	.	-	.	gene_id "LOC140751751"; transcript_id "XM_073085790.1"; db_xref "GeneID:140751751"; db_xref "GenBank:XM_073085790.1"; experiment "COORDINATES: polyA evidence [ECO:0006239]"; gbkey "mRNA"; gene "LOC140751751"; model_evidence "Supporting evidence includes similarity to: 5 Proteins"; product "delta-sarcoglycan-like, transcript variant X2"; transcript_biotype "mRNA";
NW_027332230.1	Gnomon	exon	10378671	10379342	.	-	.	gene_id "LOC140751751"; transcript_id "XM_073085790.1"; db_xref "GeneID:140751751"; db_xref "GenBank:XM_073085790.1"; experiment "COORDINATES: polyA evidence [ECO:0006239]"; gene "LOC140751751"; model_evidence "Supporting evidence includes similarity to: 5 Proteins"; product "delta-sarcoglycan-like, transcript variant X2"; transcript_biotype "mRNA"; exon_number "1";
NW_027332230.1	Gnomon	exon	10374319	10374608	.	-	.	gene_id "LOC140751751"; transcript_id "XM_073085790.1"; db_xref "GeneID:140751751"; db_xref "GenBank:XM_073085790.1"; experiment "COORDINATES: polyA evidence [ECO:0006239]"; gene "LOC140751751"; model_evidence "Supporting evidence includes similarity to: 5 Proteins"; product "delta-sarcoglycan-like, transcript variant X2"; transcript_biotype "mRNA"; exon_number "2";
NW_027332230.1	Gnomon	exon	10373760	10373949	.	-	.	gene_id "LOC140751751"; transcript_id "XM_073085790.1"; db_xref "GeneID:140751751"; db_xref "GenBank:XM_073085790.1"; experiment "COORDINATES: polyA evidence [ECO:0006239]"; gene "LOC140751751"; model_evidence "Supporting evidence includes similarity to: 5 Proteins"; product "delta-sarcoglycan-like, transcript variant X2"; transcript_biotype "mRNA"; exon_number "3";
NW_027332230.1	Gnomon	exon	10373165	10373357	.	-	.	gene_id "LOC140751751"; transcript_id "XM_073085790.1"; db_xref "GeneID:140751751"; db_xref "GenBank:XM_073085790.1"; experiment "COORDINATES: polyA evidence [ECO:0006239]"; gene "LOC140751751"; model_evidence "Supporting evidence includes similarity to: 5 Proteins"; product "delta-sarcoglycan-like, transcript variant X2"; transcript_biotype "mRNA"; exon_number "4";
NW_027332230.1	Gnomon	exon	10370434	10370557	.	-	.	gene_id "LOC140751751"; transcript_id "XM_073085790.1"; db_xref "GeneID:140751751"; db_xref "GenBank:XM_073085790.1"; experiment "COORDINATES: polyA evidence [ECO:0006239]"; gene "LOC140751751"; model_evidence "Supporting evidence includes similarity to: 5 Proteins"; product "delta-sarcoglycan-like, transcript variant X2"; transcript_biotype "mRNA"; exon_number "5";
NW_027332230.1	Gnomon	exon	10368887	10370059	.	-	.	gene_id "LOC140751751"; transcript_id "XM_073085790.1"; db_xref "GeneID:140751751"; db_xref "GenBank:XM_073085790.1"; experiment "COORDINATES: polyA evidence [ECO:0006239]"; gene "LOC140751751"; model_evidence "Supporting evidence includes similarity to: 5 Proteins"; product "delta-sarcoglycan-like, transcript variant X2"; transcript_biotype "mRNA"; exon_number "6";
NW_027332230.1	Gnomon	CDS	10374319	10374561	.	-	0	gene_id "LOC140751751"; transcript_id "XM_073085790.1"; db_xref "GeneID:140751751"; db_xref "GenBank:XP_072941891.1"; gbkey "CDS"; gene "LOC140751751"; product "delta-sarcoglycan-like"; protein_id "XP_072941891.1"; exon_number "2";
NW_027332230.1	Gnomon	CDS	10373760	10373949	.	-	0	gene_id "LOC140751751"; transcript_id "XM_073085790.1"; db_xref "GeneID:140751751"; db_xref "GenBank:XP_072941891.1"; gbkey "CDS"; gene "LOC140751751"; product "delta-sarcoglycan-like"; protein_id "XP_072941891.1"; exon_number "3";
NW_027332230.1	Gnomon	CDS	10373165	10373357	.	-	2	gene_id "LOC140751751"; transcript_id "XM_073085790.1"; db_xref "GeneID:140751751"; db_xref "GenBank:XP_072941891.1"; gbkey "CDS"; gene "LOC140751751"; product "delta-sarcoglycan-like"; protein_id "XP_072941891.1"; exon_number "4";
NW_027332230.1	Gnomon	CDS	10370434	10370557	.	-	1	gene_id "LOC140751751"; transcript_id "XM_073085790.1"; db_xref "GeneID:140751751"; db_xref "GenBank:XP_072941891.1"; gbkey "CDS"; gene "LOC140751751"; product "delta-sarcoglycan-like"; protein_id "XP_072941891.1"; exon_number "5";
NW_027332230.1	Gnomon	CDS	10369874	10370059	.	-	0	gene_id "LOC140751751"; transcript_id "XM_073085790.1"; db_xref "GeneID:140751751"; db_xref "GenBank:XP_072941891.1"; gbkey "CDS"; gene "LOC140751751"; product "delta-sarcoglycan-like"; protein_id "XP_072941891.1"; exon_number "6";
NW_027332230.1	Gnomon	start_codon	10374559	10374561	.	-	0	gene_id "LOC140751751"; transcript_id "XM_073085790.1"; db_xref "GeneID:140751751"; db_xref "GenBank:XP_072941891.1"; gbkey "CDS"; gene "LOC140751751"; product "delta-sarcoglycan-like"; protein_id "XP_072941891.1"; exon_number "2";
NW_027332230.1	Gnomon	stop_codon	10369871	10369873	.	-	0	gene_id "LOC140751751"; transcript_id "XM_073085790.1"; db_xref "GeneID:140751751"; db_xref "GenBank:XP_072941891.1"; gbkey "CDS"; gene "LOC140751751"; product "delta-sarcoglycan-like"; protein_id "XP_072941891.1"; exon_number "6";
NW_027332230.1	Gnomon	transcript	10368887	10378580	.	-	.	gene_id "LOC140751751"; transcript_id "XM_073085792.1"; db_xref "GeneID:140751751"; db_xref "GenBank:XM_073085792.1"; experiment "COORDINATES: polyA evidence [ECO:0006239]"; gbkey "mRNA"; gene "LOC140751751"; model_evidence "Supporting evidence includes similarity to: 5 Proteins"; product "delta-sarcoglycan-like, transcript variant X4"; transcript_biotype "mRNA";
NW_027332230.1	Gnomon	exon	10378069	10378580	.	-	.	gene_id "LOC140751751"; transcript_id "XM_073085792.1"; db_xref "GeneID:140751751"; db_xref "GenBank:XM_073085792.1"; experiment "COORDINATES: polyA evidence [ECO:0006239]"; gene "LOC140751751"; model_evidence "Supporting evidence includes similarity to: 5 Proteins"; product "delta-sarcoglycan-like, transcript variant X4"; transcript_biotype "mRNA"; exon_number "1";
NW_027332230.1	Gnomon	exon	10374319	10374608	.	-	.	gene_id "LOC140751751"; transcript_id "XM_073085792.1"; db_xref "GeneID:140751751"; db_xref "GenBank:XM_073085792.1"; experiment "COORDINATES: polyA evidence [ECO:0006239]"; gene "LOC140751751"; model_evidence "Supporting evidence includes similarity to: 5 Proteins"; product "delta-sarcoglycan-like, transcript variant X4"; transcript_biotype "mRNA"; exon_number "2";
NW_027332230.1	Gnomon	exon	10373760	10373949	.	-	.	gene_id "LOC140751751"; transcript_id "XM_073085792.1"; db_xref "GeneID:140751751"; db_xref "GenBank:XM_073085792.1"; experiment "COORDINATES: polyA evidence [ECO:0006239]"; gene "LOC140751751"; model_evidence "Supporting evidence includes similarity to: 5 Proteins"; product "delta-sarcoglycan-like, transcript variant X4"; transcript_biotype "mRNA"; exon_number "3";
NW_027332230.1	Gnomon	exon	10373165	10373357	.	-	.	gene_id "LOC140751751"; transcript_id "XM_073085792.1"; db_xref "GeneID:140751751"; db_xref "GenBank:XM_073085792.1"; experiment "COORDINATES: polyA evidence [ECO:0006239]"; gene "LOC140751751"; model_evidence "Supporting evidence includes similarity to: 5 Proteins"; product "delta-sarcoglycan-like, transcript variant X4"; transcript_biotype "mRNA"; exon_number "4";
NW_027332230.1	Gnomon	exon	10370434	10370557	.	-	.	gene_id "LOC140751751"; transcript_id "XM_073085792.1"; db_xref "GeneID:140751751"; db_xref "GenBank:XM_073085792.1"; experiment "COORDINATES: polyA evidence [ECO:0006239]"; gene "LOC140751751"; model_evidence "Supporting evidence includes similarity to: 5 Proteins"; product "delta-sarcoglycan-like, transcript variant X4"; transcript_biotype "mRNA"; exon_number "5";
NW_027332230.1	Gnomon	exon	10368887	10370059	.	-	.	gene_id "LOC140751751"; transcript_id "XM_073085792.1"; db_xref "GeneID:140751751"; db_xref "GenBank:XM_073085792.1"; experiment "COORDINATES: polyA evidence [ECO:0006239]"; gene "LOC140751751"; model_evidence "Supporting evidence includes similarity to: 5 Proteins"; product "delta-sarcoglycan-like, transcript variant X4"; transcript_biotype "mRNA"; exon_number "6";
NW_027332230.1	Gnomon	CDS	10374319	10374561	.	-	0	gene_id "LOC140751751"; transcript_id "XM_073085792.1"; db_xref "GeneID:140751751"; db_xref "GenBank:XP_072941893.1"; gbkey "CDS"; gene "LOC140751751"; product "delta-sarcoglycan-like"; protein_id "XP_072941893.1"; exon_number "2";
NW_027332230.1	Gnomon	CDS	10373760	10373949	.	-	0	gene_id "LOC140751751"; transcript_id "XM_073085792.1"; db_xref "GeneID:140751751"; db_xref "GenBank:XP_072941893.1"; gbkey "CDS"; gene "LOC140751751"; product "delta-sarcoglycan-like"; protein_id "XP_072941893.1"; exon_number "3";
NW_027332230.1	Gnomon	CDS	10373165	10373357	.	-	2	gene_id "LOC140751751"; transcript_id "XM_073085792.1"; db_xref "GeneID:140751751"; db_xref "GenBank:XP_072941893.1"; gbkey "CDS"; gene "LOC140751751"; product "delta-sarcoglycan-like"; protein_id "XP_072941893.1"; exon_number "4";
NW_027332230.1	Gnomon	CDS	10370434	10370557	.	-	1	gene_id "LOC140751751"; transcript_id "XM_073085792.1"; db_xref "GeneID:140751751"; db_xref "GenBank:XP_072941893.1"; gbkey "CDS"; gene "LOC140751751"; product "delta-sarcoglycan-like"; protein_id "XP_072941893.1"; exon_number "5";
NW_027332230.1	Gnomon	CDS	10369874	10370059	.	-	0	gene_id "LOC140751751"; transcript_id "XM_073085792.1"; db_xref "GeneID:140751751"; db_xref "GenBank:XP_072941893.1"; gbkey "CDS"; gene "LOC140751751"; product "delta-sarcoglycan-like"; protein_id "XP_072941893.1"; exon_number "6";
NW_027332230.1	Gnomon	start_codon	10374559	10374561	.	-	0	gene_id "LOC140751751"; transcript_id "XM_073085792.1"; db_xref "GeneID:140751751"; db_xref "GenBank:XP_072941893.1"; gbkey "CDS"; gene "LOC140751751"; product "delta-sarcoglycan-like"; protein_id "XP_072941893.1"; exon_number "2";
NW_027332230.1	Gnomon	stop_codon	10369871	10369873	.	-	0	gene_id "LOC140751751"; transcript_id "XM_073085792.1"; db_xref "GeneID:140751751"; db_xref "GenBank:XP_072941893.1"; gbkey "CDS"; gene "LOC140751751"; product "delta-sarcoglycan-like"; protein_id "XP_072941893.1"; exon_number "6";
NW_027332230.1	Gnomon	gene	10444584	10497532	.	+	.	gene_id "LOC140751606"; transcript_id ""; db_xref "GeneID:140751606"; description "zeta-sarcoglycan-like"; gbkey "Gene"; gene "LOC140751606"; gene_biotype "protein_coding";
NW_027332230.1	Gnomon	transcript	10444584	10497532	.	+	.	gene_id "LOC140751606"; transcript_id "XM_073085574.1"; db_xref "GeneID:140751606"; db_xref "GenBank:XM_073085574.1"; gbkey "mRNA"; gene "LOC140751606"; model_evidence "Supporting evidence includes similarity to: 4 Proteins"; product "zeta-sarcoglycan-like"; transcript_biotype "mRNA";
NW_027332230.1	Gnomon	exon	10444584	10444853	.	+	.	gene_id "LOC140751606"; transcript_id "XM_073085574.1"; db_xref "GeneID:140751606"; db_xref "GenBank:XM_073085574.1"; gene "LOC140751606"; model_evidence "Supporting evidence includes similarity to: 4 Proteins"; product "zeta-sarcoglycan-like"; transcript_biotype "mRNA"; exon_number "1";
NW_027332230.1	Gnomon	exon	10445979	10446261	.	+	.	gene_id "LOC140751606"; transcript_id "XM_073085574.1"; db_xref "GeneID:140751606"; db_xref "GenBank:XM_073085574.1"; gene "LOC140751606"; model_evidence "Supporting evidence includes similarity to: 4 Proteins"; product "zeta-sarcoglycan-like"; transcript_biotype "mRNA"; exon_number "2";
NW_027332230.1	Gnomon	exon	10478945	10479170	.	+	.	gene_id "LOC140751606"; transcript_id "XM_073085574.1"; db_xref "GeneID:140751606"; db_xref "GenBank:XM_073085574.1"; gene "LOC140751606"; model_evidence "Supporting evidence includes similarity to: 4 Proteins"; product "zeta-sarcoglycan-like"; transcript_biotype "mRNA"; exon_number "3";
NW_027332230.1	Gnomon	exon	10480169	10480358	.	+	.	gene_id "LOC140751606"; transcript_id "XM_073085574.1"; db_xref "GeneID:140751606"; db_xref "GenBank:XM_073085574.1"; gene "LOC140751606"; model_evidence "Supporting evidence includes similarity to: 4 Proteins"; product "zeta-sarcoglycan-like"; transcript_biotype "mRNA"; exon_number "4";
NW_027332230.1	Gnomon	exon	10488663	10488855	.	+	.	gene_id "LOC140751606"; transcript_id "XM_073085574.1"; db_xref "GeneID:140751606"; db_xref "GenBank:XM_073085574.1"; gene "LOC140751606"; model_evidence "Supporting evidence includes similarity to: 4 Proteins"; product "zeta-sarcoglycan-like"; transcript_biotype "mRNA"; exon_number "5";
NW_027332230.1	Gnomon	exon	10495389	10495512	.	+	.	gene_id "LOC140751606"; transcript_id "XM_073085574.1"; db_xref "GeneID:140751606"; db_xref "GenBank:XM_073085574.1"; gene "LOC140751606"; model_evidence "Supporting evidence includes similarity to: 4 Proteins"; product "zeta-sarcoglycan-like"; transcript_biotype "mRNA"; exon_number "6";
NW_027332230.1	Gnomon	exon	10496247	10497532	.	+	.	gene_id "LOC140751606"; transcript_id "XM_073085574.1"; db_xref "GeneID:140751606"; db_xref "GenBank:XM_073085574.1"; gene "LOC140751606"; model_evidence "Supporting evidence includes similarity to: 4 Proteins"; product "zeta-sarcoglycan-like"; transcript_biotype "mRNA"; exon_number "7";
NW_027332230.1	Gnomon	CDS	10446179	10446261	.	+	0	gene_id "LOC140751606"; transcript_id "XM_073085574.1"; db_xref "GeneID:140751606"; db_xref "GenBank:XP_072941675.1"; gbkey "CDS"; gene "LOC140751606"; product "zeta-sarcoglycan-like"; protein_id "XP_072941675.1"; exon_number "2";
NW_027332230.1	Gnomon	CDS	10478945	10479170	.	+	1	gene_id "LOC140751606"; transcript_id "XM_073085574.1"; db_xref "GeneID:140751606"; db_xref "GenBank:XP_072941675.1"; gbkey "CDS"; gene "LOC140751606"; product "zeta-sarcoglycan-like"; protein_id "XP_072941675.1"; exon_number "3";
NW_027332230.1	Gnomon	CDS	10480169	10480358	.	+	0	gene_id "LOC140751606"; transcript_id "XM_073085574.1"; db_xref "GeneID:140751606"; db_xref "GenBank:XP_072941675.1"; gbkey "CDS"; gene "LOC140751606"; product "zeta-sarcoglycan-like"; protein_id "XP_072941675.1"; exon_number "4";
NW_027332230.1	Gnomon	CDS	10488663	10488855	.	+	2	gene_id "LOC140751606"; transcript_id "XM_073085574.1"; db_xref "GeneID:140751606"; db_xref "GenBank:XP_072941675.1"; gbkey "CDS"; gene "LOC140751606"; product "zeta-sarcoglycan-like"; protein_id "XP_072941675.1"; exon_number "5";
NW_027332230.1	Gnomon	CDS	10495389	10495512	.	+	1	gene_id "LOC140751606"; transcript_id "XM_073085574.1"; db_xref "GeneID:140751606"; db_xref "GenBank:XP_072941675.1"; gbkey "CDS"; gene "LOC140751606"; product "zeta-sarcoglycan-like"; protein_id "XP_072941675.1"; exon_number "6";
NW_027332230.1	Gnomon	CDS	10496247	10496438	.	+	0	gene_id "LOC140751606"; transcript_id "XM_073085574.1"; db_xref "GeneID:140751606"; db_xref "GenBank:XP_072941675.1"; gbkey "CDS"; gene "LOC140751606"; product "zeta-sarcoglycan-like"; protein_id "XP_072941675.1"; exon_number "7";
NW_027332230.1	Gnomon	start_codon	10446179	10446181	.	+	0	gene_id "LOC140751606"; transcript_id "XM_073085574.1"; db_xref "GeneID:140751606"; db_xref "GenBank:XP_072941675.1"; gbkey "CDS"; gene "LOC140751606"; product "zeta-sarcoglycan-like"; protein_id "XP_072941675.1"; exon_number "2";
NW_027332230.1	Gnomon	stop_codon	10496439	10496441	.	+	0	gene_id "LOC140751606"; transcript_id "XM_073085574.1"; db_xref "GeneID:140751606"; db_xref "GenBank:XP_072941675.1"; gbkey "CDS"; gene "LOC140751606"; product "zeta-sarcoglycan-like"; protein_id "XP_072941675.1"; exon_number "7";
NW_027332230.1	Gnomon	gene	10530872	10532945	.	+	.	gene_id "LOC140751826"; transcript_id ""; db_xref "GeneID:140751826"; description "uncharacterized LOC140751826"; gbkey "Gene"; gene "LOC140751826"; gene_biotype "protein_coding";
NW_027332230.1	Gnomon	transcript	10530872	10532945	.	+	.	gene_id "LOC140751826"; transcript_id "XM_073085891.1"; db_xref "GeneID:140751826"; db_xref "GenBank:XM_073085891.1"; gbkey "mRNA"; gene "LOC140751826"; model_evidence "Supporting evidence includes similarity to: 4 Proteins"; product "uncharacterized protein"; transcript_biotype "mRNA";
NW_027332230.1	Gnomon	exon	10530872	10532945	.	+	.	gene_id "LOC140751826"; transcript_id "XM_073085891.1"; db_xref "GeneID:140751826"; db_xref "GenBank:XM_073085891.1"; gene "LOC140751826"; model_evidence "Supporting evidence includes similarity to: 4 Proteins"; product "uncharacterized protein"; transcript_biotype "mRNA"; exon_number "1";
NW_027332230.1	Gnomon	CDS	10530962	10532884	.	+	0	gene_id "LOC140751826"; transcript_id "XM_073085891.1"; db_xref "GeneID:140751826"; db_xref "GenBank:XP_072941992.1"; gbkey "CDS"; gene "LOC140751826"; product "uncharacterized protein"; protein_id "XP_072941992.1"; exon_number "1";
NW_027332230.1	Gnomon	start_codon	10530962	10530964	.	+	0	gene_id "LOC140751826"; transcript_id "XM_073085891.1"; db_xref "GeneID:140751826"; db_xref "GenBank:XP_072941992.1"; gbkey "CDS"; gene "LOC140751826"; product "uncharacterized protein"; protein_id "XP_072941992.1"; exon_number "1";
NW_027332230.1	Gnomon	stop_codon	10532885	10532887	.	+	0	gene_id "LOC140751826"; transcript_id "XM_073085891.1"; db_xref "GeneID:140751826"; db_xref "GenBank:XP_072941992.1"; gbkey "CDS"; gene "LOC140751826"; product "uncharacterized protein"; protein_id "XP_072941992.1"; exon_number "1";
NW_027332230.1	Gnomon	gene	10541924	10549715	.	+	.	gene_id "LOC140751903"; transcript_id ""; db_xref "GeneID:140751903"; description "uncharacterized LOC140751903"; gbkey "Gene"; gene "LOC140751903"; gene_biotype "protein_coding";
NW_027332230.1	Gnomon	transcript	10541924	10549715	.	+	.	gene_id "LOC140751903"; transcript_id "XM_073086007.1"; db_xref "GeneID:140751903"; db_xref "GenBank:XM_073086007.1"; gbkey "mRNA"; gene "LOC140751903"; model_evidence "Supporting evidence includes similarity to: 2 Proteins"; product "uncharacterized protein"; transcript_biotype "mRNA";
NW_027332230.1	Gnomon	exon	10541924	10542152	.	+	.	gene_id "LOC140751903"; transcript_id "XM_073086007.1"; db_xref "GeneID:140751903"; db_xref "GenBank:XM_073086007.1"; gene "LOC140751903"; model_evidence "Supporting evidence includes similarity to: 2 Proteins"; product "uncharacterized protein"; transcript_biotype "mRNA"; exon_number "1";
NW_027332230.1	Gnomon	exon	10544173	10544296	.	+	.	gene_id "LOC140751903"; transcript_id "XM_073086007.1"; db_xref "GeneID:140751903"; db_xref "GenBank:XM_073086007.1"; gene "LOC140751903"; model_evidence "Supporting evidence includes similarity to: 2 Proteins"; product "uncharacterized protein"; transcript_biotype "mRNA"; exon_number "2";
NW_027332230.1	Gnomon	exon	10544788	10544893	.	+	.	gene_id "LOC140751903"; transcript_id "XM_073086007.1"; db_xref "GeneID:140751903"; db_xref "GenBank:XM_073086007.1"; gene "LOC140751903"; model_evidence "Supporting evidence includes similarity to: 2 Proteins"; product "uncharacterized protein"; transcript_biotype "mRNA"; exon_number "3";
NW_027332230.1	Gnomon	exon	10545592	10545739	.	+	.	gene_id "LOC140751903"; transcript_id "XM_073086007.1"; db_xref "GeneID:140751903"; db_xref "GenBank:XM_073086007.1"; gene "LOC140751903"; model_evidence "Supporting evidence includes similarity to: 2 Proteins"; product "uncharacterized protein"; transcript_biotype "mRNA"; exon_number "4";
NW_027332230.1	Gnomon	exon	10546482	10546574	.	+	.	gene_id "LOC140751903"; transcript_id "XM_073086007.1"; db_xref "GeneID:140751903"; db_xref "GenBank:XM_073086007.1"; gene "LOC140751903"; model_evidence "Supporting evidence includes similarity to: 2 Proteins"; product "uncharacterized protein"; transcript_biotype "mRNA"; exon_number "5";
NW_027332230.1	Gnomon	exon	10547156	10547254	.	+	.	gene_id "LOC140751903"; transcript_id "XM_073086007.1"; db_xref "GeneID:140751903"; db_xref "GenBank:XM_073086007.1"; gene "LOC140751903"; model_evidence "Supporting evidence includes similarity to: 2 Proteins"; product "uncharacterized protein"; transcript_biotype "mRNA"; exon_number "6";
NW_027332230.1	Gnomon	exon	10548132	10548346	.	+	.	gene_id "LOC140751903"; transcript_id "XM_073086007.1"; db_xref "GeneID:140751903"; db_xref "GenBank:XM_073086007.1"; gene "LOC140751903"; model_evidence "Supporting evidence includes similarity to: 2 Proteins"; product "uncharacterized protein"; transcript_biotype "mRNA"; exon_number "7";
NW_027332230.1	Gnomon	exon	10549493	10549715	.	+	.	gene_id "LOC140751903"; transcript_id "XM_073086007.1"; db_xref "GeneID:140751903"; db_xref "GenBank:XM_073086007.1"; gene "LOC140751903"; model_evidence "Supporting evidence includes similarity to: 2 Proteins"; product "uncharacterized protein"; transcript_biotype "mRNA"; exon_number "8";
NW_027332230.1	Gnomon	CDS	10541997	10542152	.	+	0	gene_id "LOC140751903"; transcript_id "XM_073086007.1"; db_xref "GeneID:140751903"; db_xref "GenBank:XP_072942108.1"; gbkey "CDS"; gene "LOC140751903"; product "uncharacterized protein"; protein_id "XP_072942108.1"; exon_number "1";
NW_027332230.1	Gnomon	CDS	10544173	10544296	.	+	0	gene_id "LOC140751903"; transcript_id "XM_073086007.1"; db_xref "GeneID:140751903"; db_xref "GenBank:XP_072942108.1"; gbkey "CDS"; gene "LOC140751903"; product "uncharacterized protein"; protein_id "XP_072942108.1"; exon_number "2";
NW_027332230.1	Gnomon	CDS	10544788	10544893	.	+	2	gene_id "LOC140751903"; transcript_id "XM_073086007.1"; db_xref "GeneID:140751903"; db_xref "GenBank:XP_072942108.1"; gbkey "CDS"; gene "LOC140751903"; product "uncharacterized protein"; protein_id "XP_072942108.1"; exon_number "3";
NW_027332230.1	Gnomon	CDS	10545592	10545739	.	+	1	gene_id "LOC140751903"; transcript_id "XM_073086007.1"; db_xref "GeneID:140751903"; db_xref "GenBank:XP_072942108.1"; gbkey "CDS"; gene "LOC140751903"; product "uncharacterized protein"; protein_id "XP_072942108.1"; exon_number "4";
NW_027332230.1	Gnomon	CDS	10546482	10546574	.	+	0	gene_id "LOC140751903"; transcript_id "XM_073086007.1"; db_xref "GeneID:140751903"; db_xref "GenBank:XP_072942108.1"; gbkey "CDS"; gene "LOC140751903"; product "uncharacterized protein"; protein_id "XP_072942108.1"; exon_number "5";
NW_027332230.1	Gnomon	CDS	10547156	10547254	.	+	0	gene_id "LOC140751903"; transcript_id "XM_073086007.1"; db_xref "GeneID:140751903"; db_xref "GenBank:XP_072942108.1"; gbkey "CDS"; gene "LOC140751903"; product "uncharacterized protein"; protein_id "XP_072942108.1"; exon_number "6";
NW_027332230.1	Gnomon	CDS	10548132	10548346	.	+	0	gene_id "LOC140751903"; transcript_id "XM_073086007.1"; db_xref "GeneID:140751903"; db_xref "GenBank:XP_072942108.1"; gbkey "CDS"; gene "LOC140751903"; product "uncharacterized protein"; protein_id "XP_072942108.1"; exon_number "7";
NW_027332230.1	Gnomon	CDS	10549493	10549712	.	+	1	gene_id "LOC140751903"; transcript_id "XM_073086007.1"; db_xref "GeneID:140751903"; db_xref "GenBank:XP_072942108.1"; gbkey "CDS"; gene "LOC140751903"; product "uncharacterized protein"; protein_id "XP_072942108.1"; exon_number "8";
NW_027332230.1	Gnomon	start_codon	10541997	10541999	.	+	0	gene_id "LOC140751903"; transcript_id "XM_073086007.1"; db_xref "GeneID:140751903"; db_xref "GenBank:XP_072942108.1"; gbkey "CDS"; gene "LOC140751903"; product "uncharacterized protein"; protein_id "XP_072942108.1"; exon_number "1";
NW_027332230.1	Gnomon	stop_codon	10549713	10549715	.	+	0	gene_id "LOC140751903"; transcript_id "XM_073086007.1"; db_xref "GeneID:140751903"; db_xref "GenBank:XP_072942108.1"; gbkey "CDS"; gene "LOC140751903"; product "uncharacterized protein"; protein_id "XP_072942108.1"; exon_number "8";
NW_027332230.1	Gnomon	gene	10551408	10553787	.	+	.	gene_id "LOC140751702"; transcript_id ""; db_xref "GeneID:140751702"; description "organic cation transporter protein-like"; gbkey "Gene"; gene "LOC140751702"; gene_biotype "protein_coding";
NW_027332230.1	Gnomon	transcript	10551408	10553787	.	+	.	gene_id "LOC140751702"; transcript_id "XM_073085714.1"; db_xref "GeneID:140751702"; db_xref "GenBank:XM_073085714.1"; gbkey "mRNA"; gene "LOC140751702"; model_evidence "Supporting evidence includes similarity to: 11 Proteins"; product "organic cation transporter protein-like"; transcript_biotype "mRNA";
NW_027332230.1	Gnomon	exon	10551408	10551552	.	+	.	gene_id "LOC140751702"; transcript_id "XM_073085714.1"; db_xref "GeneID:140751702"; db_xref "GenBank:XM_073085714.1"; gene "LOC140751702"; model_evidence "Supporting evidence includes similarity to: 11 Proteins"; product "organic cation transporter protein-like"; transcript_biotype "mRNA"; exon_number "1";
NW_027332230.1	Gnomon	exon	10551807	10553787	.	+	.	gene_id "LOC140751702"; transcript_id "XM_073085714.1"; db_xref "GeneID:140751702"; db_xref "GenBank:XM_073085714.1"; gene "LOC140751702"; model_evidence "Supporting evidence includes similarity to: 11 Proteins"; product "organic cation transporter protein-like"; transcript_biotype "mRNA"; exon_number "2";
NW_027332230.1	Gnomon	CDS	10552052	10553653	.	+	0	gene_id "LOC140751702"; transcript_id "XM_073085714.1"; db_xref "GeneID:140751702"; db_xref "GenBank:XP_072941815.1"; gbkey "CDS"; gene "LOC140751702"; product "organic cation transporter protein-like"; protein_id "XP_072941815.1"; exon_number "2";
NW_027332230.1	Gnomon	start_codon	10552052	10552054	.	+	0	gene_id "LOC140751702"; transcript_id "XM_073085714.1"; db_xref "GeneID:140751702"; db_xref "GenBank:XP_072941815.1"; gbkey "CDS"; gene "LOC140751702"; product "organic cation transporter protein-like"; protein_id "XP_072941815.1"; exon_number "2";
NW_027332230.1	Gnomon	stop_codon	10553654	10553656	.	+	0	gene_id "LOC140751702"; transcript_id "XM_073085714.1"; db_xref "GeneID:140751702"; db_xref "GenBank:XP_072941815.1"; gbkey "CDS"; gene "LOC140751702"; product "organic cation transporter protein-like"; protein_id "XP_072941815.1"; exon_number "2";
NW_027332230.1	Gnomon	gene	10555568	10561976	.	+	.	gene_id "LOC140751885"; transcript_id ""; db_xref "GeneID:140751885"; description "uncharacterized LOC140751885"; gbkey "Gene"; gene "LOC140751885"; gene_biotype "protein_coding";
NW_027332230.1	Gnomon	transcript	10555568	10561976	.	+	.	gene_id "LOC140751885"; transcript_id "XM_073085975.1"; db_xref "GeneID:140751885"; db_xref "GenBank:XM_073085975.1"; gbkey "mRNA"; gene "LOC140751885"; model_evidence "Supporting evidence includes similarity to: 3 Proteins"; product "uncharacterized protein"; transcript_biotype "mRNA";
NW_027332230.1	Gnomon	exon	10555568	10555918	.	+	.	gene_id "LOC140751885"; transcript_id "XM_073085975.1"; db_xref "GeneID:140751885"; db_xref "GenBank:XM_073085975.1"; gene "LOC140751885"; model_evidence "Supporting evidence includes similarity to: 3 Proteins"; product "uncharacterized protein"; transcript_biotype "mRNA"; exon_number "1";
NW_027332230.1	Gnomon	exon	10557096	10557266	.	+	.	gene_id "LOC140751885"; transcript_id "XM_073085975.1"; db_xref "GeneID:140751885"; db_xref "GenBank:XM_073085975.1"; gene "LOC140751885"; model_evidence "Supporting evidence includes similarity to: 3 Proteins"; product "uncharacterized protein"; transcript_biotype "mRNA"; exon_number "2";
NW_027332230.1	Gnomon	exon	10557662	10557996	.	+	.	gene_id "LOC140751885"; transcript_id "XM_073085975.1"; db_xref "GeneID:140751885"; db_xref "GenBank:XM_073085975.1"; gene "LOC140751885"; model_evidence "Supporting evidence includes similarity to: 3 Proteins"; product "uncharacterized protein"; transcript_biotype "mRNA"; exon_number "3";
NW_027332230.1	Gnomon	exon	10558684	10558849	.	+	.	gene_id "LOC140751885"; transcript_id "XM_073085975.1"; db_xref "GeneID:140751885"; db_xref "GenBank:XM_073085975.1"; gene "LOC140751885"; model_evidence "Supporting evidence includes similarity to: 3 Proteins"; product "uncharacterized protein"; transcript_biotype "mRNA"; exon_number "4";
NW_027332230.1	Gnomon	exon	10559191	10559286	.	+	.	gene_id "LOC140751885"; transcript_id "XM_073085975.1"; db_xref "GeneID:140751885"; db_xref "GenBank:XM_073085975.1"; gene "LOC140751885"; model_evidence "Supporting evidence includes similarity to: 3 Proteins"; product "uncharacterized protein"; transcript_biotype "mRNA"; exon_number "5";
NW_027332230.1	Gnomon	exon	10560530	10560628	.	+	.	gene_id "LOC140751885"; transcript_id "XM_073085975.1"; db_xref "GeneID:140751885"; db_xref "GenBank:XM_073085975.1"; gene "LOC140751885"; model_evidence "Supporting evidence includes similarity to: 3 Proteins"; product "uncharacterized protein"; transcript_biotype "mRNA"; exon_number "6";
NW_027332230.1	Gnomon	exon	10561033	10561244	.	+	.	gene_id "LOC140751885"; transcript_id "XM_073085975.1"; db_xref "GeneID:140751885"; db_xref "GenBank:XM_073085975.1"; gene "LOC140751885"; model_evidence "Supporting evidence includes similarity to: 3 Proteins"; product "uncharacterized protein"; transcript_biotype "mRNA"; exon_number "7";
NW_027332230.1	Gnomon	exon	10561670	10561976	.	+	.	gene_id "LOC140751885"; transcript_id "XM_073085975.1"; db_xref "GeneID:140751885"; db_xref "GenBank:XM_073085975.1"; gene "LOC140751885"; model_evidence "Supporting evidence includes similarity to: 3 Proteins"; product "uncharacterized protein"; transcript_biotype "mRNA"; exon_number "8";
NW_027332230.1	Gnomon	CDS	10555763	10555918	.	+	0	gene_id "LOC140751885"; transcript_id "XM_073085975.1"; db_xref "GeneID:140751885"; db_xref "GenBank:XP_072942076.1"; gbkey "CDS"; gene "LOC140751885"; product "uncharacterized protein"; protein_id "XP_072942076.1"; exon_number "1";
NW_027332230.1	Gnomon	CDS	10557096	10557266	.	+	0	gene_id "LOC140751885"; transcript_id "XM_073085975.1"; db_xref "GeneID:140751885"; db_xref "GenBank:XP_072942076.1"; gbkey "CDS"; gene "LOC140751885"; product "uncharacterized protein"; protein_id "XP_072942076.1"; exon_number "2";
NW_027332230.1	Gnomon	CDS	10557662	10557996	.	+	0	gene_id "LOC140751885"; transcript_id "XM_073085975.1"; db_xref "GeneID:140751885"; db_xref "GenBank:XP_072942076.1"; gbkey "CDS"; gene "LOC140751885"; product "uncharacterized protein"; protein_id "XP_072942076.1"; exon_number "3";
NW_027332230.1	Gnomon	CDS	10558684	10558849	.	+	1	gene_id "LOC140751885"; transcript_id "XM_073085975.1"; db_xref "GeneID:140751885"; db_xref "GenBank:XP_072942076.1"; gbkey "CDS"; gene "LOC140751885"; product "uncharacterized protein"; protein_id "XP_072942076.1"; exon_number "4";
NW_027332230.1	Gnomon	CDS	10559191	10559286	.	+	0	gene_id "LOC140751885"; transcript_id "XM_073085975.1"; db_xref "GeneID:140751885"; db_xref "GenBank:XP_072942076.1"; gbkey "CDS"; gene "LOC140751885"; product "uncharacterized protein"; protein_id "XP_072942076.1"; exon_number "5";
NW_027332230.1	Gnomon	CDS	10560530	10560628	.	+	0	gene_id "LOC140751885"; transcript_id "XM_073085975.1"; db_xref "GeneID:140751885"; db_xref "GenBank:XP_072942076.1"; gbkey "CDS"; gene "LOC140751885"; product "uncharacterized protein"; protein_id "XP_072942076.1"; exon_number "6";
NW_027332230.1	Gnomon	CDS	10561033	10561244	.	+	0	gene_id "LOC140751885"; transcript_id "XM_073085975.1"; db_xref "GeneID:140751885"; db_xref "GenBank:XP_072942076.1"; gbkey "CDS"; gene "LOC140751885"; product "uncharacterized protein"; protein_id "XP_072942076.1"; exon_number "7";
NW_027332230.1	Gnomon	CDS	10561670	10561895	.	+	1	gene_id "LOC140751885"; transcript_id "XM_073085975.1"; db_xref "GeneID:140751885"; db_xref "GenBank:XP_072942076.1"; gbkey "CDS"; gene "LOC140751885"; product "uncharacterized protein"; protein_id "XP_072942076.1"; exon_number "8";
NW_027332230.1	Gnomon	start_codon	10555763	10555765	.	+	0	gene_id "LOC140751885"; transcript_id "XM_073085975.1"; db_xref "GeneID:140751885"; db_xref "GenBank:XP_072942076.1"; gbkey "CDS"; gene "LOC140751885"; product "uncharacterized protein"; protein_id "XP_072942076.1"; exon_number "1";
NW_027332230.1	Gnomon	stop_codon	10561896	10561898	.	+	0	gene_id "LOC140751885"; transcript_id "XM_073085975.1"; db_xref "GeneID:140751885"; db_xref "GenBank:XP_072942076.1"; gbkey "CDS"; gene "LOC140751885"; product "uncharacterized protein"; protein_id "XP_072942076.1"; exon_number "8";
NW_027332230.1	Gnomon	gene	10564244	10583682	.	+	.	gene_id "LOC140751758"; transcript_id ""; db_xref "GeneID:140751758"; description "proton channel OtopLc-like"; gbkey "Gene"; gene "LOC140751758"; gene_biotype "protein_coding";
NW_027332230.1	Gnomon	transcript	10564244	10583682	.	+	.	gene_id "LOC140751758"; transcript_id "XM_073085798.1"; db_xref "GeneID:140751758"; db_xref "GenBank:XM_073085798.1"; gbkey "mRNA"; gene "LOC140751758"; model_evidence "Supporting evidence includes similarity to: 4 Proteins"; product "proton channel OtopLc-like"; transcript_biotype "mRNA";
NW_027332230.1	Gnomon	exon	10564244	10564448	.	+	.	gene_id "LOC140751758"; transcript_id "XM_073085798.1"; db_xref "GeneID:140751758"; db_xref "GenBank:XM_073085798.1"; gene "LOC140751758"; model_evidence "Supporting evidence includes similarity to: 4 Proteins"; product "proton channel OtopLc-like"; transcript_biotype "mRNA"; exon_number "1";
NW_027332230.1	Gnomon	exon	10566081	10566251	.	+	.	gene_id "LOC140751758"; transcript_id "XM_073085798.1"; db_xref "GeneID:140751758"; db_xref "GenBank:XM_073085798.1"; gene "LOC140751758"; model_evidence "Supporting evidence includes similarity to: 4 Proteins"; product "proton channel OtopLc-like"; transcript_biotype "mRNA"; exon_number "2";
NW_027332230.1	Gnomon	exon	10575136	10575208	.	+	.	gene_id "LOC140751758"; transcript_id "XM_073085798.1"; db_xref "GeneID:140751758"; db_xref "GenBank:XM_073085798.1"; gene "LOC140751758"; model_evidence "Supporting evidence includes similarity to: 4 Proteins"; product "proton channel OtopLc-like"; transcript_biotype "mRNA"; exon_number "3";
NW_027332230.1	Gnomon	exon	10575608	10575676	.	+	.	gene_id "LOC140751758"; transcript_id "XM_073085798.1"; db_xref "GeneID:140751758"; db_xref "GenBank:XM_073085798.1"; gene "LOC140751758"; model_evidence "Supporting evidence includes similarity to: 4 Proteins"; product "proton channel OtopLc-like"; transcript_biotype "mRNA"; exon_number "4";
NW_027332230.1	Gnomon	exon	10575845	10575986	.	+	.	gene_id "LOC140751758"; transcript_id "XM_073085798.1"; db_xref "GeneID:140751758"; db_xref "GenBank:XM_073085798.1"; gene "LOC140751758"; model_evidence "Supporting evidence includes similarity to: 4 Proteins"; product "proton channel OtopLc-like"; transcript_biotype "mRNA"; exon_number "5";
NW_027332230.1	Gnomon	exon	10578840	10578945	.	+	.	gene_id "LOC140751758"; transcript_id "XM_073085798.1"; db_xref "GeneID:140751758"; db_xref "GenBank:XM_073085798.1"; gene "LOC140751758"; model_evidence "Supporting evidence includes similarity to: 4 Proteins"; product "proton channel OtopLc-like"; transcript_biotype "mRNA"; exon_number "6";
NW_027332230.1	Gnomon	exon	10579024	10579173	.	+	.	gene_id "LOC140751758"; transcript_id "XM_073085798.1"; db_xref "GeneID:140751758"; db_xref "GenBank:XM_073085798.1"; gene "LOC140751758"; model_evidence "Supporting evidence includes similarity to: 4 Proteins"; product "proton channel OtopLc-like"; transcript_biotype "mRNA"; exon_number "7";
NW_027332230.1	Gnomon	exon	10579527	10579680	.	+	.	gene_id "LOC140751758"; transcript_id "XM_073085798.1"; db_xref "GeneID:140751758"; db_xref "GenBank:XM_073085798.1"; gene "LOC140751758"; model_evidence "Supporting evidence includes similarity to: 4 Proteins"; product "proton channel OtopLc-like"; transcript_biotype "mRNA"; exon_number "8";
NW_027332230.1	Gnomon	exon	10580211	10580407	.	+	.	gene_id "LOC140751758"; transcript_id "XM_073085798.1"; db_xref "GeneID:140751758"; db_xref "GenBank:XM_073085798.1"; gene "LOC140751758"; model_evidence "Supporting evidence includes similarity to: 4 Proteins"; product "proton channel OtopLc-like"; transcript_biotype "mRNA"; exon_number "9";
NW_027332230.1	Gnomon	exon	10580764	10580932	.	+	.	gene_id "LOC140751758"; transcript_id "XM_073085798.1"; db_xref "GeneID:140751758"; db_xref "GenBank:XM_073085798.1"; gene "LOC140751758"; model_evidence "Supporting evidence includes similarity to: 4 Proteins"; product "proton channel OtopLc-like"; transcript_biotype "mRNA"; exon_number "10";
NW_027332230.1	Gnomon	exon	10581223	10581369	.	+	.	gene_id "LOC140751758"; transcript_id "XM_073085798.1"; db_xref "GeneID:140751758"; db_xref "GenBank:XM_073085798.1"; gene "LOC140751758"; model_evidence "Supporting evidence includes similarity to: 4 Proteins"; product "proton channel OtopLc-like"; transcript_biotype "mRNA"; exon_number "11";
NW_027332230.1	Gnomon	exon	10581860	10581965	.	+	.	gene_id "LOC140751758"; transcript_id "XM_073085798.1"; db_xref "GeneID:140751758"; db_xref "GenBank:XM_073085798.1"; gene "LOC140751758"; model_evidence "Supporting evidence includes similarity to: 4 Proteins"; product "proton channel OtopLc-like"; transcript_biotype "mRNA"; exon_number "12";
NW_027332230.1	Gnomon	exon	10582305	10582460	.	+	.	gene_id "LOC140751758"; transcript_id "XM_073085798.1"; db_xref "GeneID:140751758"; db_xref "GenBank:XM_073085798.1"; gene "LOC140751758"; model_evidence "Supporting evidence includes similarity to: 4 Proteins"; product "proton channel OtopLc-like"; transcript_biotype "mRNA"; exon_number "13";
NW_027332230.1	Gnomon	exon	10582822	10583074	.	+	.	gene_id "LOC140751758"; transcript_id "XM_073085798.1"; db_xref "GeneID:140751758"; db_xref "GenBank:XM_073085798.1"; gene "LOC140751758"; model_evidence "Supporting evidence includes similarity to: 4 Proteins"; product "proton channel OtopLc-like"; transcript_biotype "mRNA"; exon_number "14";
NW_027332230.1	Gnomon	exon	10583362	10583682	.	+	.	gene_id "LOC140751758"; transcript_id "XM_073085798.1"; db_xref "GeneID:140751758"; db_xref "GenBank:XM_073085798.1"; gene "LOC140751758"; model_evidence "Supporting evidence includes similarity to: 4 Proteins"; product "proton channel OtopLc-like"; transcript_biotype "mRNA"; exon_number "15";
NW_027332230.1	Gnomon	CDS	10564302	10564448	.	+	0	gene_id "LOC140751758"; transcript_id "XM_073085798.1"; db_xref "GeneID:140751758"; db_xref "GenBank:XP_072941899.1"; gbkey "CDS"; gene "LOC140751758"; product "proton channel OtopLc-like"; protein_id "XP_072941899.1"; exon_number "1";
NW_027332230.1	Gnomon	CDS	10566081	10566251	.	+	0	gene_id "LOC140751758"; transcript_id "XM_073085798.1"; db_xref "GeneID:140751758"; db_xref "GenBank:XP_072941899.1"; gbkey "CDS"; gene "LOC140751758"; product "proton channel OtopLc-like"; protein_id "XP_072941899.1"; exon_number "2";
NW_027332230.1	Gnomon	CDS	10575136	10575208	.	+	0	gene_id "LOC140751758"; transcript_id "XM_073085798.1"; db_xref "GeneID:140751758"; db_xref "GenBank:XP_072941899.1"; gbkey "CDS"; gene "LOC140751758"; product "proton channel OtopLc-like"; protein_id "XP_072941899.1"; exon_number "3";
NW_027332230.1	Gnomon	CDS	10575608	10575676	.	+	2	gene_id "LOC140751758"; transcript_id "XM_073085798.1"; db_xref "GeneID:140751758"; db_xref "GenBank:XP_072941899.1"; gbkey "CDS"; gene "LOC140751758"; product "proton channel OtopLc-like"; protein_id "XP_072941899.1"; exon_number "4";
NW_027332230.1	Gnomon	CDS	10575845	10575986	.	+	2	gene_id "LOC140751758"; transcript_id "XM_073085798.1"; db_xref "GeneID:140751758"; db_xref "GenBank:XP_072941899.1"; gbkey "CDS"; gene "LOC140751758"; product "proton channel OtopLc-like"; protein_id "XP_072941899.1"; exon_number "5";
NW_027332230.1	Gnomon	CDS	10578840	10578945	.	+	1	gene_id "LOC140751758"; transcript_id "XM_073085798.1"; db_xref "GeneID:140751758"; db_xref "GenBank:XP_072941899.1"; gbkey "CDS"; gene "LOC140751758"; product "proton channel OtopLc-like"; protein_id "XP_072941899.1"; exon_number "6";
NW_027332230.1	Gnomon	CDS	10579024	10579173	.	+	0	gene_id "LOC140751758"; transcript_id "XM_073085798.1"; db_xref "GeneID:140751758"; db_xref "GenBank:XP_072941899.1"; gbkey "CDS"; gene "LOC140751758"; product "proton channel OtopLc-like"; protein_id "XP_072941899.1"; exon_number "7";
NW_027332230.1	Gnomon	CDS	10579527	10579680	.	+	0	gene_id "LOC140751758"; transcript_id "XM_073085798.1"; db_xref "GeneID:140751758"; db_xref "GenBank:XP_072941899.1"; gbkey "CDS"; gene "LOC140751758"; product "proton channel OtopLc-like"; protein_id "XP_072941899.1"; exon_number "8";
NW_027332230.1	Gnomon	CDS	10580211	10580407	.	+	2	gene_id "LOC140751758"; transcript_id "XM_073085798.1"; db_xref "GeneID:140751758"; db_xref "GenBank:XP_072941899.1"; gbkey "CDS"; gene "LOC140751758"; product "proton channel OtopLc-like"; protein_id "XP_072941899.1"; exon_number "9";
NW_027332230.1	Gnomon	CDS	10580764	10580932	.	+	0	gene_id "LOC140751758"; transcript_id "XM_073085798.1"; db_xref "GeneID:140751758"; db_xref "GenBank:XP_072941899.1"; gbkey "CDS"; gene "LOC140751758"; product "proton channel OtopLc-like"; protein_id "XP_072941899.1"; exon_number "10";
NW_027332230.1	Gnomon	CDS	10581223	10581369	.	+	2	gene_id "LOC140751758"; transcript_id "XM_073085798.1"; db_xref "GeneID:140751758"; db_xref "GenBank:XP_072941899.1"; gbkey "CDS"; gene "LOC140751758"; product "proton channel OtopLc-like"; protein_id "XP_072941899.1"; exon_number "11";
NW_027332230.1	Gnomon	CDS	10581860	10581965	.	+	2	gene_id "LOC140751758"; transcript_id "XM_073085798.1"; db_xref "GeneID:140751758"; db_xref "GenBank:XP_072941899.1"; gbkey "CDS"; gene "LOC140751758"; product "proton channel OtopLc-like"; protein_id "XP_072941899.1"; exon_number "12";
NW_027332230.1	Gnomon	CDS	10582305	10582460	.	+	1	gene_id "LOC140751758"; transcript_id "XM_073085798.1"; db_xref "GeneID:140751758"; db_xref "GenBank:XP_072941899.1"; gbkey "CDS"; gene "LOC140751758"; product "proton channel OtopLc-like"; protein_id "XP_072941899.1"; exon_number "13";
NW_027332230.1	Gnomon	CDS	10582822	10583074	.	+	1	gene_id "LOC140751758"; transcript_id "XM_073085798.1"; db_xref "GeneID:140751758"; db_xref "GenBank:XP_072941899.1"; gbkey "CDS"; gene "LOC140751758"; product "proton channel OtopLc-like"; protein_id "XP_072941899.1"; exon_number "14";
NW_027332230.1	Gnomon	CDS	10583362	10583679	.	+	0	gene_id "LOC140751758"; transcript_id "XM_073085798.1"; db_xref "GeneID:140751758"; db_xref "GenBank:XP_072941899.1"; gbkey "CDS"; gene "LOC140751758"; product "proton channel OtopLc-like"; protein_id "XP_072941899.1"; exon_number "15";
NW_027332230.1	Gnomon	start_codon	10564302	10564304	.	+	0	gene_id "LOC140751758"; transcript_id "XM_073085798.1"; db_xref "GeneID:140751758"; db_xref "GenBank:XP_072941899.1"; gbkey "CDS"; gene "LOC140751758"; product "proton channel OtopLc-like"; protein_id "XP_072941899.1"; exon_number "1";
NW_027332230.1	Gnomon	stop_codon	10583680	10583682	.	+	0	gene_id "LOC140751758"; transcript_id "XM_073085798.1"; db_xref "GeneID:140751758"; db_xref "GenBank:XP_072941899.1"; gbkey "CDS"; gene "LOC140751758"; product "proton channel OtopLc-like"; protein_id "XP_072941899.1"; exon_number "15";
NW_027332230.1	Gnomon	gene	10613844	10614997	.	-	.	gene_id "LOC140751902"; transcript_id ""; db_xref "GeneID:140751902"; description "uncharacterized LOC140751902"; gbkey "Gene"; gene "LOC140751902"; gene_biotype "lncRNA";
NW_027332230.1	Gnomon	transcript	10613844	10614997	.	-	.	gene_id "LOC140751902"; transcript_id "XR_012103396.1"; db_xref "GeneID:140751902"; db_xref "GenBank:XR_012103396.1"; experiment "COORDINATES: polyA evidence [ECO:0006239]"; gbkey "ncRNA"; gene "LOC140751902"; product "uncharacterized lncRNA"; transcript_biotype "lnc_RNA";
NW_027332230.1	Gnomon	exon	10614789	10614997	.	-	.	gene_id "LOC140751902"; transcript_id "XR_012103396.1"; db_xref "GeneID:140751902"; db_xref "GenBank:XR_012103396.1"; experiment "COORDINATES: polyA evidence [ECO:0006239]"; gene "LOC140751902"; product "uncharacterized lncRNA"; transcript_biotype "lnc_RNA"; exon_number "1";
NW_027332230.1	Gnomon	exon	10613844	10614522	.	-	.	gene_id "LOC140751902"; transcript_id "XR_012103396.1"; db_xref "GeneID:140751902"; db_xref "GenBank:XR_012103396.1"; experiment "COORDINATES: polyA evidence [ECO:0006239]"; gene "LOC140751902"; product "uncharacterized lncRNA"; transcript_biotype "lnc_RNA"; exon_number "2";
NW_027332230.1	Gnomon	gene	10669355	10681485	.	+	.	gene_id "LOC140751692"; transcript_id ""; db_xref "GeneID:140751692"; description "proton channel OtopLc-like"; gbkey "Gene"; gene "LOC140751692"; gene_biotype "protein_coding";
NW_027332230.1	Gnomon	transcript	10669355	10681485	.	+	.	gene_id "LOC140751692"; transcript_id "XM_073085698.1"; db_xref "GeneID:140751692"; db_xref "GenBank:XM_073085698.1"; gbkey "mRNA"; gene "LOC140751692"; model_evidence "Supporting evidence includes similarity to: 13 Proteins"; product "proton channel OtopLc-like, transcript variant X1"; transcript_biotype "mRNA";
NW_027332230.1	Gnomon	exon	10669355	10669458	.	+	.	gene_id "LOC140751692"; transcript_id "XM_073085698.1"; db_xref "GeneID:140751692"; db_xref "GenBank:XM_073085698.1"; gene "LOC140751692"; model_evidence "Supporting evidence includes similarity to: 13 Proteins"; product "proton channel OtopLc-like, transcript variant X1"; transcript_biotype "mRNA"; exon_number "1";
NW_027332230.1	Gnomon	exon	10672638	10672796	.	+	.	gene_id "LOC140751692"; transcript_id "XM_073085698.1"; db_xref "GeneID:140751692"; db_xref "GenBank:XM_073085698.1"; gene "LOC140751692"; model_evidence "Supporting evidence includes similarity to: 13 Proteins"; product "proton channel OtopLc-like, transcript variant X1"; transcript_biotype "mRNA"; exon_number "2";
NW_027332230.1	Gnomon	exon	10673090	10673254	.	+	.	gene_id "LOC140751692"; transcript_id "XM_073085698.1"; db_xref "GeneID:140751692"; db_xref "GenBank:XM_073085698.1"; gene "LOC140751692"; model_evidence "Supporting evidence includes similarity to: 13 Proteins"; product "proton channel OtopLc-like, transcript variant X1"; transcript_biotype "mRNA"; exon_number "3";
NW_027332230.1	Gnomon	exon	10674783	10674897	.	+	.	gene_id "LOC140751692"; transcript_id "XM_073085698.1"; db_xref "GeneID:140751692"; db_xref "GenBank:XM_073085698.1"; gene "LOC140751692"; model_evidence "Supporting evidence includes similarity to: 13 Proteins"; product "proton channel OtopLc-like, transcript variant X1"; transcript_biotype "mRNA"; exon_number "4";
NW_027332230.1	Gnomon	exon	10675079	10675181	.	+	.	gene_id "LOC140751692"; transcript_id "XM_073085698.1"; db_xref "GeneID:140751692"; db_xref "GenBank:XM_073085698.1"; gene "LOC140751692"; model_evidence "Supporting evidence includes similarity to: 13 Proteins"; product "proton channel OtopLc-like, transcript variant X1"; transcript_biotype "mRNA"; exon_number "5";
NW_027332230.1	Gnomon	exon	10676607	10676717	.	+	.	gene_id "LOC140751692"; transcript_id "XM_073085698.1"; db_xref "GeneID:140751692"; db_xref "GenBank:XM_073085698.1"; gene "LOC140751692"; model_evidence "Supporting evidence includes similarity to: 13 Proteins"; product "proton channel OtopLc-like, transcript variant X1"; transcript_biotype "mRNA"; exon_number "6";
NW_027332230.1	Gnomon	exon	10677504	10677955	.	+	.	gene_id "LOC140751692"; transcript_id "XM_073085698.1"; db_xref "GeneID:140751692"; db_xref "GenBank:XM_073085698.1"; gene "LOC140751692"; model_evidence "Supporting evidence includes similarity to: 13 Proteins"; product "proton channel OtopLc-like, transcript variant X1"; transcript_biotype "mRNA"; exon_number "7";
NW_027332230.1	Gnomon	exon	10678030	10678132	.	+	.	gene_id "LOC140751692"; transcript_id "XM_073085698.1"; db_xref "GeneID:140751692"; db_xref "GenBank:XM_073085698.1"; gene "LOC140751692"; model_evidence "Supporting evidence includes similarity to: 13 Proteins"; product "proton channel OtopLc-like, transcript variant X1"; transcript_biotype "mRNA"; exon_number "8";
NW_027332230.1	Gnomon	exon	10678332	10678504	.	+	.	gene_id "LOC140751692"; transcript_id "XM_073085698.1"; db_xref "GeneID:140751692"; db_xref "GenBank:XM_073085698.1"; gene "LOC140751692"; model_evidence "Supporting evidence includes similarity to: 13 Proteins"; product "proton channel OtopLc-like, transcript variant X1"; transcript_biotype "mRNA"; exon_number "9";
NW_027332230.1	Gnomon	exon	10678780	10678894	.	+	.	gene_id "LOC140751692"; transcript_id "XM_073085698.1"; db_xref "GeneID:140751692"; db_xref "GenBank:XM_073085698.1"; gene "LOC140751692"; model_evidence "Supporting evidence includes similarity to: 13 Proteins"; product "proton channel OtopLc-like, transcript variant X1"; transcript_biotype "mRNA"; exon_number "10";
NW_027332230.1	Gnomon	exon	10679047	10679201	.	+	.	gene_id "LOC140751692"; transcript_id "XM_073085698.1"; db_xref "GeneID:140751692"; db_xref "GenBank:XM_073085698.1"; gene "LOC140751692"; model_evidence "Supporting evidence includes similarity to: 13 Proteins"; product "proton channel OtopLc-like, transcript variant X1"; transcript_biotype "mRNA"; exon_number "11";
NW_027332230.1	Gnomon	exon	10679840	10679986	.	+	.	gene_id "LOC140751692"; transcript_id "XM_073085698.1"; db_xref "GeneID:140751692"; db_xref "GenBank:XM_073085698.1"; gene "LOC140751692"; model_evidence "Supporting evidence includes similarity to: 13 Proteins"; product "proton channel OtopLc-like, transcript variant X1"; transcript_biotype "mRNA"; exon_number "12";
NW_027332230.1	Gnomon	exon	10681059	10681485	.	+	.	gene_id "LOC140751692"; transcript_id "XM_073085698.1"; db_xref "GeneID:140751692"; db_xref "GenBank:XM_073085698.1"; gene "LOC140751692"; model_evidence "Supporting evidence includes similarity to: 13 Proteins"; product "proton channel OtopLc-like, transcript variant X1"; transcript_biotype "mRNA"; exon_number "13";
NW_027332230.1	Gnomon	CDS	10669355	10669458	.	+	0	gene_id "LOC140751692"; transcript_id "XM_073085698.1"; db_xref "GeneID:140751692"; db_xref "GenBank:XP_072941799.1"; gbkey "CDS"; gene "LOC140751692"; product "proton channel OtopLc-like isoform X1"; protein_id "XP_072941799.1"; exon_number "1";
NW_027332230.1	Gnomon	CDS	10672638	10672796	.	+	1	gene_id "LOC140751692"; transcript_id "XM_073085698.1"; db_xref "GeneID:140751692"; db_xref "GenBank:XP_072941799.1"; gbkey "CDS"; gene "LOC140751692"; product "proton channel OtopLc-like isoform X1"; protein_id "XP_072941799.1"; exon_number "2";
NW_027332230.1	Gnomon	CDS	10673090	10673254	.	+	1	gene_id "LOC140751692"; transcript_id "XM_073085698.1"; db_xref "GeneID:140751692"; db_xref "GenBank:XP_072941799.1"; gbkey "CDS"; gene "LOC140751692"; product "proton channel OtopLc-like isoform X1"; protein_id "XP_072941799.1"; exon_number "3";
NW_027332230.1	Gnomon	CDS	10674783	10674897	.	+	1	gene_id "LOC140751692"; transcript_id "XM_073085698.1"; db_xref "GeneID:140751692"; db_xref "GenBank:XP_072941799.1"; gbkey "CDS"; gene "LOC140751692"; product "proton channel OtopLc-like isoform X1"; protein_id "XP_072941799.1"; exon_number "4";
NW_027332230.1	Gnomon	CDS	10675079	10675181	.	+	0	gene_id "LOC140751692"; transcript_id "XM_073085698.1"; db_xref "GeneID:140751692"; db_xref "GenBank:XP_072941799.1"; gbkey "CDS"; gene "LOC140751692"; product "proton channel OtopLc-like isoform X1"; protein_id "XP_072941799.1"; exon_number "5";
NW_027332230.1	Gnomon	CDS	10676607	10676717	.	+	2	gene_id "LOC140751692"; transcript_id "XM_073085698.1"; db_xref "GeneID:140751692"; db_xref "GenBank:XP_072941799.1"; gbkey "CDS"; gene "LOC140751692"; product "proton channel OtopLc-like isoform X1"; protein_id "XP_072941799.1"; exon_number "6";
NW_027332230.1	Gnomon	CDS	10677504	10677955	.	+	2	gene_id "LOC140751692"; transcript_id "XM_073085698.1"; db_xref "GeneID:140751692"; db_xref "GenBank:XP_072941799.1"; gbkey "CDS"; gene "LOC140751692"; product "proton channel OtopLc-like isoform X1"; protein_id "XP_072941799.1"; exon_number "7";
NW_027332230.1	Gnomon	CDS	10678030	10678132	.	+	0	gene_id "LOC140751692"; transcript_id "XM_073085698.1"; db_xref "GeneID:140751692"; db_xref "GenBank:XP_072941799.1"; gbkey "CDS"; gene "LOC140751692"; product "proton channel OtopLc-like isoform X1"; protein_id "XP_072941799.1"; exon_number "8";
NW_027332230.1	Gnomon	CDS	10678332	10678504	.	+	2	gene_id "LOC140751692"; transcript_id "XM_073085698.1"; db_xref "GeneID:140751692"; db_xref "GenBank:XP_072941799.1"; gbkey "CDS"; gene "LOC140751692"; product "proton channel OtopLc-like isoform X1"; protein_id "XP_072941799.1"; exon_number "9";
NW_027332230.1	Gnomon	CDS	10678780	10678894	.	+	0	gene_id "LOC140751692"; transcript_id "XM_073085698.1"; db_xref "GeneID:140751692"; db_xref "GenBank:XP_072941799.1"; gbkey "CDS"; gene "LOC140751692"; product "proton channel OtopLc-like isoform X1"; protein_id "XP_072941799.1"; exon_number "10";
NW_027332230.1	Gnomon	CDS	10679047	10679201	.	+	2	gene_id "LOC140751692"; transcript_id "XM_073085698.1"; db_xref "GeneID:140751692"; db_xref "GenBank:XP_072941799.1"; gbkey "CDS"; gene "LOC140751692"; product "proton channel OtopLc-like isoform X1"; protein_id "XP_072941799.1"; exon_number "11";
NW_027332230.1	Gnomon	CDS	10679840	10679986	.	+	0	gene_id "LOC140751692"; transcript_id "XM_073085698.1"; db_xref "GeneID:140751692"; db_xref "GenBank:XP_072941799.1"; gbkey "CDS"; gene "LOC140751692"; product "proton channel OtopLc-like isoform X1"; protein_id "XP_072941799.1"; exon_number "12";
NW_027332230.1	Gnomon	CDS	10681059	10681229	.	+	0	gene_id "LOC140751692"; transcript_id "XM_073085698.1"; db_xref "GeneID:140751692"; db_xref "GenBank:XP_072941799.1"; gbkey "CDS"; gene "LOC140751692"; product "proton channel OtopLc-like isoform X1"; protein_id "XP_072941799.1"; exon_number "13";
NW_027332230.1	Gnomon	start_codon	10669355	10669357	.	+	0	gene_id "LOC140751692"; transcript_id "XM_073085698.1"; db_xref "GeneID:140751692"; db_xref "GenBank:XP_072941799.1"; gbkey "CDS"; gene "LOC140751692"; product "proton channel OtopLc-like isoform X1"; protein_id "XP_072941799.1"; exon_number "1";
NW_027332230.1	Gnomon	stop_codon	10681230	10681232	.	+	0	gene_id "LOC140751692"; transcript_id "XM_073085698.1"; db_xref "GeneID:140751692"; db_xref "GenBank:XP_072941799.1"; gbkey "CDS"; gene "LOC140751692"; product "proton channel OtopLc-like isoform X1"; protein_id "XP_072941799.1"; exon_number "13";
NW_027332230.1	Gnomon	transcript	10669357	10681485	.	+	.	gene_id "LOC140751692"; transcript_id "XM_073085699.1"; db_xref "GeneID:140751692"; db_xref "GenBank:XM_073085699.1"; gbkey "mRNA"; gene "LOC140751692"; model_evidence "Supporting evidence includes similarity to: 12 Proteins"; product "proton channel OtopLc-like, transcript variant X2"; transcript_biotype "mRNA";
NW_027332230.1	Gnomon	exon	10669357	10669458	.	+	.	gene_id "LOC140751692"; transcript_id "XM_073085699.1"; db_xref "GeneID:140751692"; db_xref "GenBank:XM_073085699.1"; gene "LOC140751692"; model_evidence "Supporting evidence includes similarity to: 12 Proteins"; product "proton channel OtopLc-like, transcript variant X2"; transcript_biotype "mRNA"; exon_number "1";
NW_027332230.1	Gnomon	exon	10672635	10672796	.	+	.	gene_id "LOC140751692"; transcript_id "XM_073085699.1"; db_xref "GeneID:140751692"; db_xref "GenBank:XM_073085699.1"; gene "LOC140751692"; model_evidence "Supporting evidence includes similarity to: 12 Proteins"; product "proton channel OtopLc-like, transcript variant X2"; transcript_biotype "mRNA"; exon_number "2";
NW_027332230.1	Gnomon	exon	10673087	10673254	.	+	.	gene_id "LOC140751692"; transcript_id "XM_073085699.1"; db_xref "GeneID:140751692"; db_xref "GenBank:XM_073085699.1"; gene "LOC140751692"; model_evidence "Supporting evidence includes similarity to: 12 Proteins"; product "proton channel OtopLc-like, transcript variant X2"; transcript_biotype "mRNA"; exon_number "3";
NW_027332230.1	Gnomon	exon	10674783	10674897	.	+	.	gene_id "LOC140751692"; transcript_id "XM_073085699.1"; db_xref "GeneID:140751692"; db_xref "GenBank:XM_073085699.1"; gene "LOC140751692"; model_evidence "Supporting evidence includes similarity to: 12 Proteins"; product "proton channel OtopLc-like, transcript variant X2"; transcript_biotype "mRNA"; exon_number "4";
NW_027332230.1	Gnomon	exon	10675079	10675181	.	+	.	gene_id "LOC140751692"; transcript_id "XM_073085699.1"; db_xref "GeneID:140751692"; db_xref "GenBank:XM_073085699.1"; gene "LOC140751692"; model_evidence "Supporting evidence includes similarity to: 12 Proteins"; product "proton channel OtopLc-like, transcript variant X2"; transcript_biotype "mRNA"; exon_number "5";
NW_027332230.1	Gnomon	exon	10676607	10676717	.	+	.	gene_id "LOC140751692"; transcript_id "XM_073085699.1"; db_xref "GeneID:140751692"; db_xref "GenBank:XM_073085699.1"; gene "LOC140751692"; model_evidence "Supporting evidence includes similarity to: 12 Proteins"; product "proton channel OtopLc-like, transcript variant X2"; transcript_biotype "mRNA"; exon_number "6";
NW_027332230.1	Gnomon	exon	10677504	10677955	.	+	.	gene_id "LOC140751692"; transcript_id "XM_073085699.1"; db_xref "GeneID:140751692"; db_xref "GenBank:XM_073085699.1"; gene "LOC140751692"; model_evidence "Supporting evidence includes similarity to: 12 Proteins"; product "proton channel OtopLc-like, transcript variant X2"; transcript_biotype "mRNA"; exon_number "7";
NW_027332230.1	Gnomon	exon	10678030	10678132	.	+	.	gene_id "LOC140751692"; transcript_id "XM_073085699.1"; db_xref "GeneID:140751692"; db_xref "GenBank:XM_073085699.1"; gene "LOC140751692"; model_evidence "Supporting evidence includes similarity to: 12 Proteins"; product "proton channel OtopLc-like, transcript variant X2"; transcript_biotype "mRNA"; exon_number "8";
NW_027332230.1	Gnomon	exon	10678332	10678504	.	+	.	gene_id "LOC140751692"; transcript_id "XM_073085699.1"; db_xref "GeneID:140751692"; db_xref "GenBank:XM_073085699.1"; gene "LOC140751692"; model_evidence "Supporting evidence includes similarity to: 12 Proteins"; product "proton channel OtopLc-like, transcript variant X2"; transcript_biotype "mRNA"; exon_number "9";
NW_027332230.1	Gnomon	exon	10678780	10678894	.	+	.	gene_id "LOC140751692"; transcript_id "XM_073085699.1"; db_xref "GeneID:140751692"; db_xref "GenBank:XM_073085699.1"; gene "LOC140751692"; model_evidence "Supporting evidence includes similarity to: 12 Proteins"; product "proton channel OtopLc-like, transcript variant X2"; transcript_biotype "mRNA"; exon_number "10";
NW_027332230.1	Gnomon	exon	10679047	10679201	.	+	.	gene_id "LOC140751692"; transcript_id "XM_073085699.1"; db_xref "GeneID:140751692"; db_xref "GenBank:XM_073085699.1"; gene "LOC140751692"; model_evidence "Supporting evidence includes similarity to: 12 Proteins"; product "proton channel OtopLc-like, transcript variant X2"; transcript_biotype "mRNA"; exon_number "11";
NW_027332230.1	Gnomon	exon	10679840	10679986	.	+	.	gene_id "LOC140751692"; transcript_id "XM_073085699.1"; db_xref "GeneID:140751692"; db_xref "GenBank:XM_073085699.1"; gene "LOC140751692"; model_evidence "Supporting evidence includes similarity to: 12 Proteins"; product "proton channel OtopLc-like, transcript variant X2"; transcript_biotype "mRNA"; exon_number "12";
NW_027332230.1	Gnomon	exon	10681059	10681485	.	+	.	gene_id "LOC140751692"; transcript_id "XM_073085699.1"; db_xref "GeneID:140751692"; db_xref "GenBank:XM_073085699.1"; gene "LOC140751692"; model_evidence "Supporting evidence includes similarity to: 12 Proteins"; product "proton channel OtopLc-like, transcript variant X2"; transcript_biotype "mRNA"; exon_number "13";
NW_027332230.1	Gnomon	CDS	10669424	10669458	.	+	0	gene_id "LOC140751692"; transcript_id "XM_073085699.1"; db_xref "GeneID:140751692"; db_xref "GenBank:XP_072941800.1"; gbkey "CDS"; gene "LOC140751692"; product "proton channel OtopLc-like isoform X2"; protein_id "XP_072941800.1"; exon_number "1";
NW_027332230.1	Gnomon	CDS	10672635	10672796	.	+	1	gene_id "LOC140751692"; transcript_id "XM_073085699.1"; db_xref "GeneID:140751692"; db_xref "GenBank:XP_072941800.1"; gbkey "CDS"; gene "LOC140751692"; product "proton channel OtopLc-like isoform X2"; protein_id "XP_072941800.1"; exon_number "2";
NW_027332230.1	Gnomon	CDS	10673087	10673254	.	+	1	gene_id "LOC140751692"; transcript_id "XM_073085699.1"; db_xref "GeneID:140751692"; db_xref "GenBank:XP_072941800.1"; gbkey "CDS"; gene "LOC140751692"; product "proton channel OtopLc-like isoform X2"; protein_id "XP_072941800.1"; exon_number "3";
NW_027332230.1	Gnomon	CDS	10674783	10674897	.	+	1	gene_id "LOC140751692"; transcript_id "XM_073085699.1"; db_xref "GeneID:140751692"; db_xref "GenBank:XP_072941800.1"; gbkey "CDS"; gene "LOC140751692"; product "proton channel OtopLc-like isoform X2"; protein_id "XP_072941800.1"; exon_number "4";
NW_027332230.1	Gnomon	CDS	10675079	10675181	.	+	0	gene_id "LOC140751692"; transcript_id "XM_073085699.1"; db_xref "GeneID:140751692"; db_xref "GenBank:XP_072941800.1"; gbkey "CDS"; gene "LOC140751692"; product "proton channel OtopLc-like isoform X2"; protein_id "XP_072941800.1"; exon_number "5";
NW_027332230.1	Gnomon	CDS	10676607	10676717	.	+	2	gene_id "LOC140751692"; transcript_id "XM_073085699.1"; db_xref "GeneID:140751692"; db_xref "GenBank:XP_072941800.1"; gbkey "CDS"; gene "LOC140751692"; product "proton channel OtopLc-like isoform X2"; protein_id "XP_072941800.1"; exon_number "6";
NW_027332230.1	Gnomon	CDS	10677504	10677955	.	+	2	gene_id "LOC140751692"; transcript_id "XM_073085699.1"; db_xref "GeneID:140751692"; db_xref "GenBank:XP_072941800.1"; gbkey "CDS"; gene "LOC140751692"; product "proton channel OtopLc-like isoform X2"; protein_id "XP_072941800.1"; exon_number "7";
NW_027332230.1	Gnomon	CDS	10678030	10678132	.	+	0	gene_id "LOC140751692"; transcript_id "XM_073085699.1"; db_xref "GeneID:140751692"; db_xref "GenBank:XP_072941800.1"; gbkey "CDS"; gene "LOC140751692"; product "proton channel OtopLc-like isoform X2"; protein_id "XP_072941800.1"; exon_number "8";
NW_027332230.1	Gnomon	CDS	10678332	10678504	.	+	2	gene_id "LOC140751692"; transcript_id "XM_073085699.1"; db_xref "GeneID:140751692"; db_xref "GenBank:XP_072941800.1"; gbkey "CDS"; gene "LOC140751692"; product "proton channel OtopLc-like isoform X2"; protein_id "XP_072941800.1"; exon_number "9";
NW_027332230.1	Gnomon	CDS	10678780	10678894	.	+	0	gene_id "LOC140751692"; transcript_id "XM_073085699.1"; db_xref "GeneID:140751692"; db_xref "GenBank:XP_072941800.1"; gbkey "CDS"; gene "LOC140751692"; product "proton channel OtopLc-like isoform X2"; protein_id "XP_072941800.1"; exon_number "10";
NW_027332230.1	Gnomon	CDS	10679047	10679201	.	+	2	gene_id "LOC140751692"; transcript_id "XM_073085699.1"; db_xref "GeneID:140751692"; db_xref "GenBank:XP_072941800.1"; gbkey "CDS"; gene "LOC140751692"; product "proton channel OtopLc-like isoform X2"; protein_id "XP_072941800.1"; exon_number "11";
NW_027332230.1	Gnomon	CDS	10679840	10679986	.	+	0	gene_id "LOC140751692"; transcript_id "XM_073085699.1"; db_xref "GeneID:140751692"; db_xref "GenBank:XP_072941800.1"; gbkey "CDS"; gene "LOC140751692"; product "proton channel OtopLc-like isoform X2"; protein_id "XP_072941800.1"; exon_number "12";
NW_027332230.1	Gnomon	CDS	10681059	10681229	.	+	0	gene_id "LOC140751692"; transcript_id "XM_073085699.1"; db_xref "GeneID:140751692"; db_xref "GenBank:XP_072941800.1"; gbkey "CDS"; gene "LOC140751692"; product "proton channel OtopLc-like isoform X2"; protein_id "XP_072941800.1"; exon_number "13";
NW_027332230.1	Gnomon	start_codon	10669424	10669426	.	+	0	gene_id "LOC140751692"; transcript_id "XM_073085699.1"; db_xref "GeneID:140751692"; db_xref "GenBank:XP_072941800.1"; gbkey "CDS"; gene "LOC140751692"; product "proton channel OtopLc-like isoform X2"; protein_id "XP_072941800.1"; exon_number "1";
NW_027332230.1	Gnomon	stop_codon	10681230	10681232	.	+	0	gene_id "LOC140751692"; transcript_id "XM_073085699.1"; db_xref "GeneID:140751692"; db_xref "GenBank:XP_072941800.1"; gbkey "CDS"; gene "LOC140751692"; product "proton channel OtopLc-like isoform X2"; protein_id "XP_072941800.1"; exon_number "13";
NW_027332230.1	Gnomon	transcript	10669360	10681485	.	+	.	gene_id "LOC140751692"; transcript_id "XM_073085700.1"; db_xref "GeneID:140751692"; db_xref "GenBank:XM_073085700.1"; gbkey "mRNA"; gene "LOC140751692"; model_evidence "Supporting evidence includes similarity to: 12 Proteins"; product "proton channel OtopLc-like, transcript variant X3"; transcript_biotype "mRNA";
NW_027332230.1	Gnomon	exon	10669360	10669458	.	+	.	gene_id "LOC140751692"; transcript_id "XM_073085700.1"; db_xref "GeneID:140751692"; db_xref "GenBank:XM_073085700.1"; gene "LOC140751692"; model_evidence "Supporting evidence includes similarity to: 12 Proteins"; product "proton channel OtopLc-like, transcript variant X3"; transcript_biotype "mRNA"; exon_number "1";
NW_027332230.1	Gnomon	exon	10674783	10674897	.	+	.	gene_id "LOC140751692"; transcript_id "XM_073085700.1"; db_xref "GeneID:140751692"; db_xref "GenBank:XM_073085700.1"; gene "LOC140751692"; model_evidence "Supporting evidence includes similarity to: 12 Proteins"; product "proton channel OtopLc-like, transcript variant X3"; transcript_biotype "mRNA"; exon_number "2";
NW_027332230.1	Gnomon	exon	10675079	10675181	.	+	.	gene_id "LOC140751692"; transcript_id "XM_073085700.1"; db_xref "GeneID:140751692"; db_xref "GenBank:XM_073085700.1"; gene "LOC140751692"; model_evidence "Supporting evidence includes similarity to: 12 Proteins"; product "proton channel OtopLc-like, transcript variant X3"; transcript_biotype "mRNA"; exon_number "3";
NW_027332230.1	Gnomon	exon	10676607	10676717	.	+	.	gene_id "LOC140751692"; transcript_id "XM_073085700.1"; db_xref "GeneID:140751692"; db_xref "GenBank:XM_073085700.1"; gene "LOC140751692"; model_evidence "Supporting evidence includes similarity to: 12 Proteins"; product "proton channel OtopLc-like, transcript variant X3"; transcript_biotype "mRNA"; exon_number "4";
NW_027332230.1	Gnomon	exon	10677504	10677955	.	+	.	gene_id "LOC140751692"; transcript_id "XM_073085700.1"; db_xref "GeneID:140751692"; db_xref "GenBank:XM_073085700.1"; gene "LOC140751692"; model_evidence "Supporting evidence includes similarity to: 12 Proteins"; product "proton channel OtopLc-like, transcript variant X3"; transcript_biotype "mRNA"; exon_number "5";
NW_027332230.1	Gnomon	exon	10678030	10678132	.	+	.	gene_id "LOC140751692"; transcript_id "XM_073085700.1"; db_xref "GeneID:140751692"; db_xref "GenBank:XM_073085700.1"; gene "LOC140751692"; model_evidence "Supporting evidence includes similarity to: 12 Proteins"; product "proton channel OtopLc-like, transcript variant X3"; transcript_biotype "mRNA"; exon_number "6";
NW_027332230.1	Gnomon	exon	10678332	10678504	.	+	.	gene_id "LOC140751692"; transcript_id "XM_073085700.1"; db_xref "GeneID:140751692"; db_xref "GenBank:XM_073085700.1"; gene "LOC140751692"; model_evidence "Supporting evidence includes similarity to: 12 Proteins"; product "proton channel OtopLc-like, transcript variant X3"; transcript_biotype "mRNA"; exon_number "7";
NW_027332230.1	Gnomon	exon	10678780	10678894	.	+	.	gene_id "LOC140751692"; transcript_id "XM_073085700.1"; db_xref "GeneID:140751692"; db_xref "GenBank:XM_073085700.1"; gene "LOC140751692"; model_evidence "Supporting evidence includes similarity to: 12 Proteins"; product "proton channel OtopLc-like, transcript variant X3"; transcript_biotype "mRNA"; exon_number "8";
NW_027332230.1	Gnomon	exon	10679047	10679201	.	+	.	gene_id "LOC140751692"; transcript_id "XM_073085700.1"; db_xref "GeneID:140751692"; db_xref "GenBank:XM_073085700.1"; gene "LOC140751692"; model_evidence "Supporting evidence includes similarity to: 12 Proteins"; product "proton channel OtopLc-like, transcript variant X3"; transcript_biotype "mRNA"; exon_number "9";
NW_027332230.1	Gnomon	exon	10679840	10679986	.	+	.	gene_id "LOC140751692"; transcript_id "XM_073085700.1"; db_xref "GeneID:140751692"; db_xref "GenBank:XM_073085700.1"; gene "LOC140751692"; model_evidence "Supporting evidence includes similarity to: 12 Proteins"; product "proton channel OtopLc-like, transcript variant X3"; transcript_biotype "mRNA"; exon_number "10";
NW_027332230.1	Gnomon	exon	10681059	10681485	.	+	.	gene_id "LOC140751692"; transcript_id "XM_073085700.1"; db_xref "GeneID:140751692"; db_xref "GenBank:XM_073085700.1"; gene "LOC140751692"; model_evidence "Supporting evidence includes similarity to: 12 Proteins"; product "proton channel OtopLc-like, transcript variant X3"; transcript_biotype "mRNA"; exon_number "11";
NW_027332230.1	Gnomon	CDS	10669424	10669458	.	+	0	gene_id "LOC140751692"; transcript_id "XM_073085700.1"; db_xref "GeneID:140751692"; db_xref "GenBank:XP_072941801.1"; gbkey "CDS"; gene "LOC140751692"; product "proton channel OtopLc-like isoform X3"; protein_id "XP_072941801.1"; exon_number "1";
NW_027332230.1	Gnomon	CDS	10674783	10674897	.	+	1	gene_id "LOC140751692"; transcript_id "XM_073085700.1"; db_xref "GeneID:140751692"; db_xref "GenBank:XP_072941801.1"; gbkey "CDS"; gene "LOC140751692"; product "proton channel OtopLc-like isoform X3"; protein_id "XP_072941801.1"; exon_number "2";
NW_027332230.1	Gnomon	CDS	10675079	10675181	.	+	0	gene_id "LOC140751692"; transcript_id "XM_073085700.1"; db_xref "GeneID:140751692"; db_xref "GenBank:XP_072941801.1"; gbkey "CDS"; gene "LOC140751692"; product "proton channel OtopLc-like isoform X3"; protein_id "XP_072941801.1"; exon_number "3";
NW_027332230.1	Gnomon	CDS	10676607	10676717	.	+	2	gene_id "LOC140751692"; transcript_id "XM_073085700.1"; db_xref "GeneID:140751692"; db_xref "GenBank:XP_072941801.1"; gbkey "CDS"; gene "LOC140751692"; product "proton channel OtopLc-like isoform X3"; protein_id "XP_072941801.1"; exon_number "4";
NW_027332230.1	Gnomon	CDS	10677504	10677955	.	+	2	gene_id "LOC140751692"; transcript_id "XM_073085700.1"; db_xref "GeneID:140751692"; db_xref "GenBank:XP_072941801.1"; gbkey "CDS"; gene "LOC140751692"; product "proton channel OtopLc-like isoform X3"; protein_id "XP_072941801.1"; exon_number "5";
NW_027332230.1	Gnomon	CDS	10678030	10678132	.	+	0	gene_id "LOC140751692"; transcript_id "XM_073085700.1"; db_xref "GeneID:140751692"; db_xref "GenBank:XP_072941801.1"; gbkey "CDS"; gene "LOC140751692"; product "proton channel OtopLc-like isoform X3"; protein_id "XP_072941801.1"; exon_number "6";
NW_027332230.1	Gnomon	CDS	10678332	10678504	.	+	2	gene_id "LOC140751692"; transcript_id "XM_073085700.1"; db_xref "GeneID:140751692"; db_xref "GenBank:XP_072941801.1"; gbkey "CDS"; gene "LOC140751692"; product "proton channel OtopLc-like isoform X3"; protein_id "XP_072941801.1"; exon_number "7";
NW_027332230.1	Gnomon	CDS	10678780	10678894	.	+	0	gene_id "LOC140751692"; transcript_id "XM_073085700.1"; db_xref "GeneID:140751692"; db_xref "GenBank:XP_072941801.1"; gbkey "CDS"; gene "LOC140751692"; product "proton channel OtopLc-like isoform X3"; protein_id "XP_072941801.1"; exon_number "8";
NW_027332230.1	Gnomon	CDS	10679047	10679201	.	+	2	gene_id "LOC140751692"; transcript_id "XM_073085700.1"; db_xref "GeneID:140751692"; db_xref "GenBank:XP_072941801.1"; gbkey "CDS"; gene "LOC140751692"; product "proton channel OtopLc-like isoform X3"; protein_id "XP_072941801.1"; exon_number "9";
NW_027332230.1	Gnomon	CDS	10679840	10679986	.	+	0	gene_id "LOC140751692"; transcript_id "XM_073085700.1"; db_xref "GeneID:140751692"; db_xref "GenBank:XP_072941801.1"; gbkey "CDS"; gene "LOC140751692"; product "proton channel OtopLc-like isoform X3"; protein_id "XP_072941801.1"; exon_number "10";
NW_027332230.1	Gnomon	CDS	10681059	10681229	.	+	0	gene_id "LOC140751692"; transcript_id "XM_073085700.1"; db_xref "GeneID:140751692"; db_xref "GenBank:XP_072941801.1"; gbkey "CDS"; gene "LOC140751692"; product "proton channel OtopLc-like isoform X3"; protein_id "XP_072941801.1"; exon_number "11";
NW_027332230.1	Gnomon	start_codon	10669424	10669426	.	+	0	gene_id "LOC140751692"; transcript_id "XM_073085700.1"; db_xref "GeneID:140751692"; db_xref "GenBank:XP_072941801.1"; gbkey "CDS"; gene "LOC140751692"; product "proton channel OtopLc-like isoform X3"; protein_id "XP_072941801.1"; exon_number "1";
NW_027332230.1	Gnomon	stop_codon	10681230	10681232	.	+	0	gene_id "LOC140751692"; transcript_id "XM_073085700.1"; db_xref "GeneID:140751692"; db_xref "GenBank:XP_072941801.1"; gbkey "CDS"; gene "LOC140751692"; product "proton channel OtopLc-like isoform X3"; protein_id "XP_072941801.1"; exon_number "11";
NW_027332230.1	Gnomon	gene	10685402	10694215	.	+	.	gene_id "LOC140751759"; transcript_id ""; db_xref "GeneID:140751759"; description "proton channel OtopLc-like"; gbkey "Gene"; gene "LOC140751759"; gene_biotype "protein_coding";
NW_027332230.1	Gnomon	transcript	10685402	10694215	.	+	.	gene_id "LOC140751759"; transcript_id "XM_073085799.1"; db_xref "GeneID:140751759"; db_xref "GenBank:XM_073085799.1"; gbkey "mRNA"; gene "LOC140751759"; model_evidence "Supporting evidence includes similarity to: 1 Protein"; product "proton channel OtopLc-like"; transcript_biotype "mRNA";
NW_027332230.1	Gnomon	exon	10685402	10685583	.	+	.	gene_id "LOC140751759"; transcript_id "XM_073085799.1"; db_xref "GeneID:140751759"; db_xref "GenBank:XM_073085799.1"; gene "LOC140751759"; model_evidence "Supporting evidence includes similarity to: 1 Protein"; product "proton channel OtopLc-like"; transcript_biotype "mRNA"; exon_number "1";
NW_027332230.1	Gnomon	exon	10686276	10686392	.	+	.	gene_id "LOC140751759"; transcript_id "XM_073085799.1"; db_xref "GeneID:140751759"; db_xref "GenBank:XM_073085799.1"; gene "LOC140751759"; model_evidence "Supporting evidence includes similarity to: 1 Protein"; product "proton channel OtopLc-like"; transcript_biotype "mRNA"; exon_number "2";
NW_027332230.1	Gnomon	exon	10687457	10687574	.	+	.	gene_id "LOC140751759"; transcript_id "XM_073085799.1"; db_xref "GeneID:140751759"; db_xref "GenBank:XM_073085799.1"; gene "LOC140751759"; model_evidence "Supporting evidence includes similarity to: 1 Protein"; product "proton channel OtopLc-like"; transcript_biotype "mRNA"; exon_number "3";
NW_027332230.1	Gnomon	exon	10687864	10687948	.	+	.	gene_id "LOC140751759"; transcript_id "XM_073085799.1"; db_xref "GeneID:140751759"; db_xref "GenBank:XM_073085799.1"; gene "LOC140751759"; model_evidence "Supporting evidence includes similarity to: 1 Protein"; product "proton channel OtopLc-like"; transcript_biotype "mRNA"; exon_number "4";
NW_027332230.1	Gnomon	exon	10689738	10689946	.	+	.	gene_id "LOC140751759"; transcript_id "XM_073085799.1"; db_xref "GeneID:140751759"; db_xref "GenBank:XM_073085799.1"; gene "LOC140751759"; model_evidence "Supporting evidence includes similarity to: 1 Protein"; product "proton channel OtopLc-like"; transcript_biotype "mRNA"; exon_number "5";
NW_027332230.1	Gnomon	exon	10691211	10691639	.	+	.	gene_id "LOC140751759"; transcript_id "XM_073085799.1"; db_xref "GeneID:140751759"; db_xref "GenBank:XM_073085799.1"; gene "LOC140751759"; model_evidence "Supporting evidence includes similarity to: 1 Protein"; product "proton channel OtopLc-like"; transcript_biotype "mRNA"; exon_number "6";
NW_027332230.1	Gnomon	exon	10692190	10692399	.	+	.	gene_id "LOC140751759"; transcript_id "XM_073085799.1"; db_xref "GeneID:140751759"; db_xref "GenBank:XM_073085799.1"; gene "LOC140751759"; model_evidence "Supporting evidence includes similarity to: 1 Protein"; product "proton channel OtopLc-like"; transcript_biotype "mRNA"; exon_number "7";
NW_027332230.1	Gnomon	exon	10692801	10693024	.	+	.	gene_id "LOC140751759"; transcript_id "XM_073085799.1"; db_xref "GeneID:140751759"; db_xref "GenBank:XM_073085799.1"; gene "LOC140751759"; model_evidence "Supporting evidence includes similarity to: 1 Protein"; product "proton channel OtopLc-like"; transcript_biotype "mRNA"; exon_number "8";
NW_027332230.1	Gnomon	exon	10693483	10693678	.	+	.	gene_id "LOC140751759"; transcript_id "XM_073085799.1"; db_xref "GeneID:140751759"; db_xref "GenBank:XM_073085799.1"; gene "LOC140751759"; model_evidence "Supporting evidence includes similarity to: 1 Protein"; product "proton channel OtopLc-like"; transcript_biotype "mRNA"; exon_number "9";
NW_027332230.1	Gnomon	exon	10694030	10694215	.	+	.	gene_id "LOC140751759"; transcript_id "XM_073085799.1"; db_xref "GeneID:140751759"; db_xref "GenBank:XM_073085799.1"; gene "LOC140751759"; model_evidence "Supporting evidence includes similarity to: 1 Protein"; product "proton channel OtopLc-like"; transcript_biotype "mRNA"; exon_number "10";
NW_027332230.1	Gnomon	CDS	10685489	10685583	.	+	0	gene_id "LOC140751759"; transcript_id "XM_073085799.1"; db_xref "GeneID:140751759"; db_xref "GenBank:XP_072941900.1"; gbkey "CDS"; gene "LOC140751759"; product "proton channel OtopLc-like"; protein_id "XP_072941900.1"; exon_number "1";
NW_027332230.1	Gnomon	CDS	10686276	10686392	.	+	1	gene_id "LOC140751759"; transcript_id "XM_073085799.1"; db_xref "GeneID:140751759"; db_xref "GenBank:XP_072941900.1"; gbkey "CDS"; gene "LOC140751759"; product "proton channel OtopLc-like"; protein_id "XP_072941900.1"; exon_number "2";
NW_027332230.1	Gnomon	CDS	10687457	10687574	.	+	1	gene_id "LOC140751759"; transcript_id "XM_073085799.1"; db_xref "GeneID:140751759"; db_xref "GenBank:XP_072941900.1"; gbkey "CDS"; gene "LOC140751759"; product "proton channel OtopLc-like"; protein_id "XP_072941900.1"; exon_number "3";
NW_027332230.1	Gnomon	CDS	10687864	10687948	.	+	0	gene_id "LOC140751759"; transcript_id "XM_073085799.1"; db_xref "GeneID:140751759"; db_xref "GenBank:XP_072941900.1"; gbkey "CDS"; gene "LOC140751759"; product "proton channel OtopLc-like"; protein_id "XP_072941900.1"; exon_number "4";
NW_027332230.1	Gnomon	CDS	10689738	10689946	.	+	2	gene_id "LOC140751759"; transcript_id "XM_073085799.1"; db_xref "GeneID:140751759"; db_xref "GenBank:XP_072941900.1"; gbkey "CDS"; gene "LOC140751759"; product "proton channel OtopLc-like"; protein_id "XP_072941900.1"; exon_number "5";
NW_027332230.1	Gnomon	CDS	10691211	10691639	.	+	0	gene_id "LOC140751759"; transcript_id "XM_073085799.1"; db_xref "GeneID:140751759"; db_xref "GenBank:XP_072941900.1"; gbkey "CDS"; gene "LOC140751759"; product "proton channel OtopLc-like"; protein_id "XP_072941900.1"; exon_number "6";
NW_027332230.1	Gnomon	CDS	10692190	10692399	.	+	0	gene_id "LOC140751759"; transcript_id "XM_073085799.1"; db_xref "GeneID:140751759"; db_xref "GenBank:XP_072941900.1"; gbkey "CDS"; gene "LOC140751759"; product "proton channel OtopLc-like"; protein_id "XP_072941900.1"; exon_number "7";
NW_027332230.1	Gnomon	CDS	10692801	10693024	.	+	0	gene_id "LOC140751759"; transcript_id "XM_073085799.1"; db_xref "GeneID:140751759"; db_xref "GenBank:XP_072941900.1"; gbkey "CDS"; gene "LOC140751759"; product "proton channel OtopLc-like"; protein_id "XP_072941900.1"; exon_number "8";
NW_027332230.1	Gnomon	CDS	10693483	10693678	.	+	1	gene_id "LOC140751759"; transcript_id "XM_073085799.1"; db_xref "GeneID:140751759"; db_xref "GenBank:XP_072941900.1"; gbkey "CDS"; gene "LOC140751759"; product "proton channel OtopLc-like"; protein_id "XP_072941900.1"; exon_number "9";
NW_027332230.1	Gnomon	CDS	10694030	10694212	.	+	0	gene_id "LOC140751759"; transcript_id "XM_073085799.1"; db_xref "GeneID:140751759"; db_xref "GenBank:XP_072941900.1"; gbkey "CDS"; gene "LOC140751759"; product "proton channel OtopLc-like"; protein_id "XP_072941900.1"; exon_number "10";
NW_027332230.1	Gnomon	start_codon	10685489	10685491	.	+	0	gene_id "LOC140751759"; transcript_id "XM_073085799.1"; db_xref "GeneID:140751759"; db_xref "GenBank:XP_072941900.1"; gbkey "CDS"; gene "LOC140751759"; product "proton channel OtopLc-like"; protein_id "XP_072941900.1"; exon_number "1";
NW_027332230.1	Gnomon	stop_codon	10694213	10694215	.	+	0	gene_id "LOC140751759"; transcript_id "XM_073085799.1"; db_xref "GeneID:140751759"; db_xref "GenBank:XP_072941900.1"; gbkey "CDS"; gene "LOC140751759"; product "proton channel OtopLc-like"; protein_id "XP_072941900.1"; exon_number "10";
NW_027332230.1	Gnomon	gene	10695025	10697106	.	+	.	gene_id "Roc1a"; transcript_id ""; db_xref "GeneID:140751956"; description "Regulator of cullins 1a"; gbkey "Gene"; gene "Roc1a"; gene_biotype "protein_coding";
NW_027332230.1	Gnomon	transcript	10695025	10697106	.	+	.	gene_id "Roc1a"; transcript_id "XM_073086088.1"; db_xref "GeneID:140751956"; db_xref "GenBank:XM_073086088.1"; experiment "COORDINATES: polyA evidence [ECO:0006239]"; gbkey "mRNA"; gene "Roc1a"; model_evidence "Supporting evidence includes similarity to: 14 Proteins"; product "Regulator of cullins 1a"; transcript_biotype "mRNA";
NW_027332230.1	Gnomon	exon	10695025	10695231	.	+	.	gene_id "Roc1a"; transcript_id "XM_073086088.1"; db_xref "GeneID:140751956"; db_xref "GenBank:XM_073086088.1"; experiment "COORDINATES: polyA evidence [ECO:0006239]"; gene "Roc1a"; model_evidence "Supporting evidence includes similarity to: 14 Proteins"; product "Regulator of cullins 1a"; transcript_biotype "mRNA"; exon_number "1";
NW_027332230.1	Gnomon	exon	10695351	10695378	.	+	.	gene_id "Roc1a"; transcript_id "XM_073086088.1"; db_xref "GeneID:140751956"; db_xref "GenBank:XM_073086088.1"; experiment "COORDINATES: polyA evidence [ECO:0006239]"; gene "Roc1a"; model_evidence "Supporting evidence includes similarity to: 14 Proteins"; product "Regulator of cullins 1a"; transcript_biotype "mRNA"; exon_number "2";
NW_027332230.1	Gnomon	exon	10695598	10695719	.	+	.	gene_id "Roc1a"; transcript_id "XM_073086088.1"; db_xref "GeneID:140751956"; db_xref "GenBank:XM_073086088.1"; experiment "COORDINATES: polyA evidence [ECO:0006239]"; gene "Roc1a"; model_evidence "Supporting evidence includes similarity to: 14 Proteins"; product "Regulator of cullins 1a"; transcript_biotype "mRNA"; exon_number "3";
NW_027332230.1	Gnomon	exon	10696217	10696302	.	+	.	gene_id "Roc1a"; transcript_id "XM_073086088.1"; db_xref "GeneID:140751956"; db_xref "GenBank:XM_073086088.1"; experiment "COORDINATES: polyA evidence [ECO:0006239]"; gene "Roc1a"; model_evidence "Supporting evidence includes similarity to: 14 Proteins"; product "Regulator of cullins 1a"; transcript_biotype "mRNA"; exon_number "4";
NW_027332230.1	Gnomon	exon	10696723	10697106	.	+	.	gene_id "Roc1a"; transcript_id "XM_073086088.1"; db_xref "GeneID:140751956"; db_xref "GenBank:XM_073086088.1"; experiment "COORDINATES: polyA evidence [ECO:0006239]"; gene "Roc1a"; model_evidence "Supporting evidence includes similarity to: 14 Proteins"; product "Regulator of cullins 1a"; transcript_biotype "mRNA"; exon_number "5";
NW_027332230.1	Gnomon	CDS	10695139	10695231	.	+	0	gene_id "Roc1a"; transcript_id "XM_073086088.1"; db_xref "GeneID:140751956"; db_xref "GenBank:XP_072942189.1"; gbkey "CDS"; gene "Roc1a"; product "RING-box protein 1A"; protein_id "XP_072942189.1"; exon_number "1";
NW_027332230.1	Gnomon	CDS	10695351	10695378	.	+	0	gene_id "Roc1a"; transcript_id "XM_073086088.1"; db_xref "GeneID:140751956"; db_xref "GenBank:XP_072942189.1"; gbkey "CDS"; gene "Roc1a"; product "RING-box protein 1A"; protein_id "XP_072942189.1"; exon_number "2";
NW_027332230.1	Gnomon	CDS	10695598	10695719	.	+	2	gene_id "Roc1a"; transcript_id "XM_073086088.1"; db_xref "GeneID:140751956"; db_xref "GenBank:XP_072942189.1"; gbkey "CDS"; gene "Roc1a"; product "RING-box protein 1A"; protein_id "XP_072942189.1"; exon_number "3";
NW_027332230.1	Gnomon	CDS	10696217	10696302	.	+	0	gene_id "Roc1a"; transcript_id "XM_073086088.1"; db_xref "GeneID:140751956"; db_xref "GenBank:XP_072942189.1"; gbkey "CDS"; gene "Roc1a"; product "RING-box protein 1A"; protein_id "XP_072942189.1"; exon_number "4";
NW_027332230.1	Gnomon	CDS	10696723	10696732	.	+	1	gene_id "Roc1a"; transcript_id "XM_073086088.1"; db_xref "GeneID:140751956"; db_xref "GenBank:XP_072942189.1"; gbkey "CDS"; gene "Roc1a"; product "RING-box protein 1A"; protein_id "XP_072942189.1"; exon_number "5";
NW_027332230.1	Gnomon	start_codon	10695139	10695141	.	+	0	gene_id "Roc1a"; transcript_id "XM_073086088.1"; db_xref "GeneID:140751956"; db_xref "GenBank:XP_072942189.1"; gbkey "CDS"; gene "Roc1a"; product "RING-box protein 1A"; protein_id "XP_072942189.1"; exon_number "1";
NW_027332230.1	Gnomon	stop_codon	10696733	10696735	.	+	0	gene_id "Roc1a"; transcript_id "XM_073086088.1"; db_xref "GeneID:140751956"; db_xref "GenBank:XP_072942189.1"; gbkey "CDS"; gene "Roc1a"; product "RING-box protein 1A"; protein_id "XP_072942189.1"; exon_number "5";
NW_027332230.1	Gnomon	gene	10697252	10698626	.	+	.	gene_id "LOC140751957"; transcript_id ""; db_xref "GeneID:140751957"; description "uncharacterized LOC140751957"; gbkey "Gene"; gene "LOC140751957"; gene_biotype "lncRNA";
NW_027332230.1	Gnomon	transcript	10697252	10698626	.	+	.	gene_id "LOC140751957"; transcript_id "XR_012103401.1"; db_xref "GeneID:140751957"; db_xref "GenBank:XR_012103401.1"; experiment "COORDINATES: polyA evidence [ECO:0006239]"; gbkey "ncRNA"; gene "LOC140751957"; product "uncharacterized lncRNA"; transcript_biotype "lnc_RNA";
NW_027332230.1	Gnomon	exon	10697252	10697913	.	+	.	gene_id "LOC140751957"; transcript_id "XR_012103401.1"; db_xref "GeneID:140751957"; db_xref "GenBank:XR_012103401.1"; experiment "COORDINATES: polyA evidence [ECO:0006239]"; gene "LOC140751957"; product "uncharacterized lncRNA"; transcript_biotype "lnc_RNA"; exon_number "1";
NW_027332230.1	Gnomon	exon	10698326	10698626	.	+	.	gene_id "LOC140751957"; transcript_id "XR_012103401.1"; db_xref "GeneID:140751957"; db_xref "GenBank:XR_012103401.1"; experiment "COORDINATES: polyA evidence [ECO:0006239]"; gene "LOC140751957"; product "uncharacterized lncRNA"; transcript_biotype "lnc_RNA"; exon_number "2";
NW_027332230.1	Gnomon	gene	10698456	10703379	.	-	.	gene_id "Hmt4-20"; transcript_id ""; db_xref "GeneID:140751953"; description "Histone methyltransferase 4-20"; gbkey "Gene"; gene "Hmt4-20"; gene_biotype "protein_coding";
NW_027332230.1	Gnomon	transcript	10698456	10703379	.	-	.	gene_id "Hmt4-20"; transcript_id "XM_073086083.1"; db_xref "GeneID:140751953"; db_xref "GenBank:XM_073086083.1"; experiment "COORDINATES: polyA evidence [ECO:0006239]"; gbkey "mRNA"; gene "Hmt4-20"; model_evidence "Supporting evidence includes similarity to: 11 Proteins"; product "Histone methyltransferase 4-20, transcript variant X1"; transcript_biotype "mRNA";
NW_027332230.1	Gnomon	exon	10703137	10703379	.	-	.	gene_id "Hmt4-20"; transcript_id "XM_073086083.1"; db_xref "GeneID:140751953"; db_xref "GenBank:XM_073086083.1"; experiment "COORDINATES: polyA evidence [ECO:0006239]"; gene "Hmt4-20"; model_evidence "Supporting evidence includes similarity to: 11 Proteins"; product "Histone methyltransferase 4-20, transcript variant X1"; transcript_biotype "mRNA"; exon_number "1";
NW_027332230.1	Gnomon	exon	10702489	10702818	.	-	.	gene_id "Hmt4-20"; transcript_id "XM_073086083.1"; db_xref "GeneID:140751953"; db_xref "GenBank:XM_073086083.1"; experiment "COORDINATES: polyA evidence [ECO:0006239]"; gene "Hmt4-20"; model_evidence "Supporting evidence includes similarity to: 11 Proteins"; product "Histone methyltransferase 4-20, transcript variant X1"; transcript_biotype "mRNA"; exon_number "2";
NW_027332230.1	Gnomon	exon	10698456	10702161	.	-	.	gene_id "Hmt4-20"; transcript_id "XM_073086083.1"; db_xref "GeneID:140751953"; db_xref "GenBank:XM_073086083.1"; experiment "COORDINATES: polyA evidence [ECO:0006239]"; gene "Hmt4-20"; model_evidence "Supporting evidence includes similarity to: 11 Proteins"; product "Histone methyltransferase 4-20, transcript variant X1"; transcript_biotype "mRNA"; exon_number "3";
NW_027332230.1	Gnomon	CDS	10702489	10702809	.	-	0	gene_id "Hmt4-20"; transcript_id "XM_073086083.1"; db_xref "GeneID:140751953"; db_xref "GenBank:XP_072942184.1"; gbkey "CDS"; gene "Hmt4-20"; product "uncharacterized protein Hmt4-20"; protein_id "XP_072942184.1"; exon_number "2";
NW_027332230.1	Gnomon	CDS	10700395	10702161	.	-	0	gene_id "Hmt4-20"; transcript_id "XM_073086083.1"; db_xref "GeneID:140751953"; db_xref "GenBank:XP_072942184.1"; gbkey "CDS"; gene "Hmt4-20"; product "uncharacterized protein Hmt4-20"; protein_id "XP_072942184.1"; exon_number "3";
NW_027332230.1	Gnomon	start_codon	10702807	10702809	.	-	0	gene_id "Hmt4-20"; transcript_id "XM_073086083.1"; db_xref "GeneID:140751953"; db_xref "GenBank:XP_072942184.1"; gbkey "CDS"; gene "Hmt4-20"; product "uncharacterized protein Hmt4-20"; protein_id "XP_072942184.1"; exon_number "2";
NW_027332230.1	Gnomon	stop_codon	10700392	10700394	.	-	0	gene_id "Hmt4-20"; transcript_id "XM_073086083.1"; db_xref "GeneID:140751953"; db_xref "GenBank:XP_072942184.1"; gbkey "CDS"; gene "Hmt4-20"; product "uncharacterized protein Hmt4-20"; protein_id "XP_072942184.1"; exon_number "3";
NW_027332230.1	Gnomon	transcript	10698456	10703056	.	-	.	gene_id "Hmt4-20"; transcript_id "XM_073086085.1"; db_xref "GeneID:140751953"; db_xref "GenBank:XM_073086085.1"; experiment "COORDINATES: polyA evidence [ECO:0006239]"; gbkey "mRNA"; gene "Hmt4-20"; model_evidence "Supporting evidence includes similarity to: 10 Proteins"; product "Histone methyltransferase 4-20, transcript variant X3"; transcript_biotype "mRNA";
NW_027332230.1	Gnomon	exon	10702936	10703056	.	-	.	gene_id "Hmt4-20"; transcript_id "XM_073086085.1"; db_xref "GeneID:140751953"; db_xref "GenBank:XM_073086085.1"; experiment "COORDINATES: polyA evidence [ECO:0006239]"; gene "Hmt4-20"; model_evidence "Supporting evidence includes similarity to: 10 Proteins"; product "Histone methyltransferase 4-20, transcript variant X3"; transcript_biotype "mRNA"; exon_number "1";
NW_027332230.1	Gnomon	exon	10702489	10702818	.	-	.	gene_id "Hmt4-20"; transcript_id "XM_073086085.1"; db_xref "GeneID:140751953"; db_xref "GenBank:XM_073086085.1"; experiment "COORDINATES: polyA evidence [ECO:0006239]"; gene "Hmt4-20"; model_evidence "Supporting evidence includes similarity to: 10 Proteins"; product "Histone methyltransferase 4-20, transcript variant X3"; transcript_biotype "mRNA"; exon_number "2";
NW_027332230.1	Gnomon	exon	10698456	10702161	.	-	.	gene_id "Hmt4-20"; transcript_id "XM_073086085.1"; db_xref "GeneID:140751953"; db_xref "GenBank:XM_073086085.1"; experiment "COORDINATES: polyA evidence [ECO:0006239]"; gene "Hmt4-20"; model_evidence "Supporting evidence includes similarity to: 10 Proteins"; product "Histone methyltransferase 4-20, transcript variant X3"; transcript_biotype "mRNA"; exon_number "3";
NW_027332230.1	Gnomon	CDS	10702489	10702809	.	-	0	gene_id "Hmt4-20"; transcript_id "XM_073086085.1"; db_xref "GeneID:140751953"; db_xref "GenBank:XP_072942186.1"; gbkey "CDS"; gene "Hmt4-20"; product "uncharacterized protein Hmt4-20"; protein_id "XP_072942186.1"; exon_number "2";
NW_027332230.1	Gnomon	CDS	10700395	10702161	.	-	0	gene_id "Hmt4-20"; transcript_id "XM_073086085.1"; db_xref "GeneID:140751953"; db_xref "GenBank:XP_072942186.1"; gbkey "CDS"; gene "Hmt4-20"; product "uncharacterized protein Hmt4-20"; protein_id "XP_072942186.1"; exon_number "3";
NW_027332230.1	Gnomon	start_codon	10702807	10702809	.	-	0	gene_id "Hmt4-20"; transcript_id "XM_073086085.1"; db_xref "GeneID:140751953"; db_xref "GenBank:XP_072942186.1"; gbkey "CDS"; gene "Hmt4-20"; product "uncharacterized protein Hmt4-20"; protein_id "XP_072942186.1"; exon_number "2";
NW_027332230.1	Gnomon	stop_codon	10700392	10700394	.	-	0	gene_id "Hmt4-20"; transcript_id "XM_073086085.1"; db_xref "GeneID:140751953"; db_xref "GenBank:XP_072942186.1"; gbkey "CDS"; gene "Hmt4-20"; product "uncharacterized protein Hmt4-20"; protein_id "XP_072942186.1"; exon_number "3";
NW_027332230.1	Gnomon	transcript	10698456	10703044	.	-	.	gene_id "Hmt4-20"; transcript_id "XM_073086084.1"; db_xref "GeneID:140751953"; db_xref "GenBank:XM_073086084.1"; experiment "COORDINATES: polyA evidence [ECO:0006239]"; gbkey "mRNA"; gene "Hmt4-20"; model_evidence "Supporting evidence includes similarity to: 10 Proteins"; product "Histone methyltransferase 4-20, transcript variant X2"; transcript_biotype "mRNA";
NW_027332230.1	Gnomon	exon	10702921	10703044	.	-	.	gene_id "Hmt4-20"; transcript_id "XM_073086084.1"; db_xref "GeneID:140751953"; db_xref "GenBank:XM_073086084.1"; experiment "COORDINATES: polyA evidence [ECO:0006239]"; gene "Hmt4-20"; model_evidence "Supporting evidence includes similarity to: 10 Proteins"; product "Histone methyltransferase 4-20, transcript variant X2"; transcript_biotype "mRNA"; exon_number "1";
NW_027332230.1	Gnomon	exon	10702489	10702818	.	-	.	gene_id "Hmt4-20"; transcript_id "XM_073086084.1"; db_xref "GeneID:140751953"; db_xref "GenBank:XM_073086084.1"; experiment "COORDINATES: polyA evidence [ECO:0006239]"; gene "Hmt4-20"; model_evidence "Supporting evidence includes similarity to: 10 Proteins"; product "Histone methyltransferase 4-20, transcript variant X2"; transcript_biotype "mRNA"; exon_number "2";
NW_027332230.1	Gnomon	exon	10698456	10702161	.	-	.	gene_id "Hmt4-20"; transcript_id "XM_073086084.1"; db_xref "GeneID:140751953"; db_xref "GenBank:XM_073086084.1"; experiment "COORDINATES: polyA evidence [ECO:0006239]"; gene "Hmt4-20"; model_evidence "Supporting evidence includes similarity to: 10 Proteins"; product "Histone methyltransferase 4-20, transcript variant X2"; transcript_biotype "mRNA"; exon_number "3";
NW_027332230.1	Gnomon	CDS	10702489	10702809	.	-	0	gene_id "Hmt4-20"; transcript_id "XM_073086084.1"; db_xref "GeneID:140751953"; db_xref "GenBank:XP_072942185.1"; gbkey "CDS"; gene "Hmt4-20"; product "uncharacterized protein Hmt4-20"; protein_id "XP_072942185.1"; exon_number "2";
NW_027332230.1	Gnomon	CDS	10700395	10702161	.	-	0	gene_id "Hmt4-20"; transcript_id "XM_073086084.1"; db_xref "GeneID:140751953"; db_xref "GenBank:XP_072942185.1"; gbkey "CDS"; gene "Hmt4-20"; product "uncharacterized protein Hmt4-20"; protein_id "XP_072942185.1"; exon_number "3";
NW_027332230.1	Gnomon	start_codon	10702807	10702809	.	-	0	gene_id "Hmt4-20"; transcript_id "XM_073086084.1"; db_xref "GeneID:140751953"; db_xref "GenBank:XP_072942185.1"; gbkey "CDS"; gene "Hmt4-20"; product "uncharacterized protein Hmt4-20"; protein_id "XP_072942185.1"; exon_number "2";
NW_027332230.1	Gnomon	stop_codon	10700392	10700394	.	-	0	gene_id "Hmt4-20"; transcript_id "XM_073086084.1"; db_xref "GeneID:140751953"; db_xref "GenBank:XP_072942185.1"; gbkey "CDS"; gene "Hmt4-20"; product "uncharacterized protein Hmt4-20"; protein_id "XP_072942185.1"; exon_number "3";
NW_027332230.1	Gnomon	gene	10703742	10708924	.	+	.	gene_id "LOC140751693"; transcript_id ""; db_xref "GeneID:140751693"; description "mitochondrial ornithine transporter 1"; gbkey "Gene"; gene "LOC140751693"; gene_biotype "protein_coding";
NW_027332230.1	Gnomon	transcript	10703742	10708924	.	+	.	gene_id "LOC140751693"; transcript_id "XM_073085701.1"; db_xref "GeneID:140751693"; db_xref "GenBank:XM_073085701.1"; experiment "COORDINATES: polyA evidence [ECO:0006239]"; gbkey "mRNA"; gene "LOC140751693"; model_evidence "Supporting evidence includes similarity to: 8 Proteins"; product "mitochondrial ornithine transporter 1"; transcript_biotype "mRNA";
NW_027332230.1	Gnomon	exon	10703742	10703896	.	+	.	gene_id "LOC140751693"; transcript_id "XM_073085701.1"; db_xref "GeneID:140751693"; db_xref "GenBank:XM_073085701.1"; experiment "COORDINATES: polyA evidence [ECO:0006239]"; gene "LOC140751693"; model_evidence "Supporting evidence includes similarity to: 8 Proteins"; product "mitochondrial ornithine transporter 1"; transcript_biotype "mRNA"; exon_number "1";
NW_027332230.1	Gnomon	exon	10704184	10704267	.	+	.	gene_id "LOC140751693"; transcript_id "XM_073085701.1"; db_xref "GeneID:140751693"; db_xref "GenBank:XM_073085701.1"; experiment "COORDINATES: polyA evidence [ECO:0006239]"; gene "LOC140751693"; model_evidence "Supporting evidence includes similarity to: 8 Proteins"; product "mitochondrial ornithine transporter 1"; transcript_biotype "mRNA"; exon_number "2";
NW_027332230.1	Gnomon	exon	10704797	10705041	.	+	.	gene_id "LOC140751693"; transcript_id "XM_073085701.1"; db_xref "GeneID:140751693"; db_xref "GenBank:XM_073085701.1"; experiment "COORDINATES: polyA evidence [ECO:0006239]"; gene "LOC140751693"; model_evidence "Supporting evidence includes similarity to: 8 Proteins"; product "mitochondrial ornithine transporter 1"; transcript_biotype "mRNA"; exon_number "3";
NW_027332230.1	Gnomon	exon	10705876	10706022	.	+	.	gene_id "LOC140751693"; transcript_id "XM_073085701.1"; db_xref "GeneID:140751693"; db_xref "GenBank:XM_073085701.1"; experiment "COORDINATES: polyA evidence [ECO:0006239]"; gene "LOC140751693"; model_evidence "Supporting evidence includes similarity to: 8 Proteins"; product "mitochondrial ornithine transporter 1"; transcript_biotype "mRNA"; exon_number "4";
NW_027332230.1	Gnomon	exon	10707119	10707251	.	+	.	gene_id "LOC140751693"; transcript_id "XM_073085701.1"; db_xref "GeneID:140751693"; db_xref "GenBank:XM_073085701.1"; experiment "COORDINATES: polyA evidence [ECO:0006239]"; gene "LOC140751693"; model_evidence "Supporting evidence includes similarity to: 8 Proteins"; product "mitochondrial ornithine transporter 1"; transcript_biotype "mRNA"; exon_number "5";
NW_027332230.1	Gnomon	exon	10707440	10707637	.	+	.	gene_id "LOC140751693"; transcript_id "XM_073085701.1"; db_xref "GeneID:140751693"; db_xref "GenBank:XM_073085701.1"; experiment "COORDINATES: polyA evidence [ECO:0006239]"; gene "LOC140751693"; model_evidence "Supporting evidence includes similarity to: 8 Proteins"; product "mitochondrial ornithine transporter 1"; transcript_biotype "mRNA"; exon_number "6";
NW_027332230.1	Gnomon	exon	10708726	10708924	.	+	.	gene_id "LOC140751693"; transcript_id "XM_073085701.1"; db_xref "GeneID:140751693"; db_xref "GenBank:XM_073085701.1"; experiment "COORDINATES: polyA evidence [ECO:0006239]"; gene "LOC140751693"; model_evidence "Supporting evidence includes similarity to: 8 Proteins"; product "mitochondrial ornithine transporter 1"; transcript_biotype "mRNA"; exon_number "7";
NW_027332230.1	Gnomon	CDS	10704198	10704267	.	+	0	gene_id "LOC140751693"; transcript_id "XM_073085701.1"; db_xref "GeneID:140751693"; db_xref "GenBank:XP_072941802.1"; gbkey "CDS"; gene "LOC140751693"; product "mitochondrial ornithine transporter 1"; protein_id "XP_072941802.1"; exon_number "2";
NW_027332230.1	Gnomon	CDS	10704797	10705041	.	+	2	gene_id "LOC140751693"; transcript_id "XM_073085701.1"; db_xref "GeneID:140751693"; db_xref "GenBank:XP_072941802.1"; gbkey "CDS"; gene "LOC140751693"; product "mitochondrial ornithine transporter 1"; protein_id "XP_072941802.1"; exon_number "3";
NW_027332230.1	Gnomon	CDS	10705876	10706022	.	+	0	gene_id "LOC140751693"; transcript_id "XM_073085701.1"; db_xref "GeneID:140751693"; db_xref "GenBank:XP_072941802.1"; gbkey "CDS"; gene "LOC140751693"; product "mitochondrial ornithine transporter 1"; protein_id "XP_072941802.1"; exon_number "4";
NW_027332230.1	Gnomon	CDS	10707119	10707251	.	+	0	gene_id "LOC140751693"; transcript_id "XM_073085701.1"; db_xref "GeneID:140751693"; db_xref "GenBank:XP_072941802.1"; gbkey "CDS"; gene "LOC140751693"; product "mitochondrial ornithine transporter 1"; protein_id "XP_072941802.1"; exon_number "5";
NW_027332230.1	Gnomon	CDS	10707440	10707637	.	+	2	gene_id "LOC140751693"; transcript_id "XM_073085701.1"; db_xref "GeneID:140751693"; db_xref "GenBank:XP_072941802.1"; gbkey "CDS"; gene "LOC140751693"; product "mitochondrial ornithine transporter 1"; protein_id "XP_072941802.1"; exon_number "6";
NW_027332230.1	Gnomon	CDS	10708726	10708844	.	+	2	gene_id "LOC140751693"; transcript_id "XM_073085701.1"; db_xref "GeneID:140751693"; db_xref "GenBank:XP_072941802.1"; gbkey "CDS"; gene "LOC140751693"; product "mitochondrial ornithine transporter 1"; protein_id "XP_072941802.1"; exon_number "7";
NW_027332230.1	Gnomon	start_codon	10704198	10704200	.	+	0	gene_id "LOC140751693"; transcript_id "XM_073085701.1"; db_xref "GeneID:140751693"; db_xref "GenBank:XP_072941802.1"; gbkey "CDS"; gene "LOC140751693"; product "mitochondrial ornithine transporter 1"; protein_id "XP_072941802.1"; exon_number "2";
NW_027332230.1	Gnomon	stop_codon	10708845	10708847	.	+	0	gene_id "LOC140751693"; transcript_id "XM_073085701.1"; db_xref "GeneID:140751693"; db_xref "GenBank:XP_072941802.1"; gbkey "CDS"; gene "LOC140751693"; product "mitochondrial ornithine transporter 1"; protein_id "XP_072941802.1"; exon_number "7";
NW_027332230.1	Gnomon	gene	10710333	10711369	.	-	.	gene_id "LOC140751643"; transcript_id ""; db_xref "GeneID:140751643"; description "uncharacterized LOC140751643"; gbkey "Gene"; gene "LOC140751643"; gene_biotype "protein_coding";
NW_027332230.1	Gnomon	transcript	10710333	10711369	.	-	.	gene_id "LOC140751643"; transcript_id "XM_073085618.1"; db_xref "GeneID:140751643"; db_xref "GenBank:XM_073085618.1"; experiment "COORDINATES: polyA evidence [ECO:0006239]"; gbkey "mRNA"; gene "LOC140751643"; product "uncharacterized protein"; transcript_biotype "mRNA";
NW_027332230.1	Gnomon	exon	10710826	10711369	.	-	.	gene_id "LOC140751643"; transcript_id "XM_073085618.1"; db_xref "GeneID:140751643"; db_xref "GenBank:XM_073085618.1"; experiment "COORDINATES: polyA evidence [ECO:0006239]"; gene "LOC140751643"; product "uncharacterized protein"; transcript_biotype "mRNA"; exon_number "1";
NW_027332230.1	Gnomon	exon	10710333	10710734	.	-	.	gene_id "LOC140751643"; transcript_id "XM_073085618.1"; db_xref "GeneID:140751643"; db_xref "GenBank:XM_073085618.1"; experiment "COORDINATES: polyA evidence [ECO:0006239]"; gene "LOC140751643"; product "uncharacterized protein"; transcript_biotype "mRNA"; exon_number "2";
NW_027332230.1	Gnomon	CDS	10710826	10711139	.	-	0	gene_id "LOC140751643"; transcript_id "XM_073085618.1"; db_xref "GeneID:140751643"; db_xref "GenBank:XP_072941719.1"; gbkey "CDS"; gene "LOC140751643"; product "uncharacterized protein"; protein_id "XP_072941719.1"; exon_number "1";
NW_027332230.1	Gnomon	CDS	10710503	10710734	.	-	1	gene_id "LOC140751643"; transcript_id "XM_073085618.1"; db_xref "GeneID:140751643"; db_xref "GenBank:XP_072941719.1"; gbkey "CDS"; gene "LOC140751643"; product "uncharacterized protein"; protein_id "XP_072941719.1"; exon_number "2";
NW_027332230.1	Gnomon	start_codon	10711137	10711139	.	-	0	gene_id "LOC140751643"; transcript_id "XM_073085618.1"; db_xref "GeneID:140751643"; db_xref "GenBank:XP_072941719.1"; gbkey "CDS"; gene "LOC140751643"; product "uncharacterized protein"; protein_id "XP_072941719.1"; exon_number "1";
NW_027332230.1	Gnomon	stop_codon	10710500	10710502	.	-	0	gene_id "LOC140751643"; transcript_id "XM_073085618.1"; db_xref "GeneID:140751643"; db_xref "GenBank:XP_072941719.1"; gbkey "CDS"; gene "LOC140751643"; product "uncharacterized protein"; protein_id "XP_072941719.1"; exon_number "2";
NW_027332230.1	Gnomon	gene	10715956	10718370	.	+	.	gene_id "LOC140751585"; transcript_id ""; db_xref "GeneID:140751585"; description "uncharacterized LOC140751585"; gbkey "Gene"; gene "LOC140751585"; gene_biotype "lncRNA";
NW_027332230.1	Gnomon	transcript	10715956	10718370	.	+	.	gene_id "LOC140751585"; transcript_id "XR_012103364.1"; db_xref "GeneID:140751585"; db_xref "GenBank:XR_012103364.1"; experiment "COORDINATES: polyA evidence [ECO:0006239]"; gbkey "ncRNA"; gene "LOC140751585"; product "uncharacterized lncRNA"; transcript_biotype "lnc_RNA";
NW_027332230.1	Gnomon	exon	10715956	10716514	.	+	.	gene_id "LOC140751585"; transcript_id "XR_012103364.1"; db_xref "GeneID:140751585"; db_xref "GenBank:XR_012103364.1"; experiment "COORDINATES: polyA evidence [ECO:0006239]"; gene "LOC140751585"; product "uncharacterized lncRNA"; transcript_biotype "lnc_RNA"; exon_number "1";
NW_027332230.1	Gnomon	exon	10717291	10718370	.	+	.	gene_id "LOC140751585"; transcript_id "XR_012103364.1"; db_xref "GeneID:140751585"; db_xref "GenBank:XR_012103364.1"; experiment "COORDINATES: polyA evidence [ECO:0006239]"; gene "LOC140751585"; product "uncharacterized lncRNA"; transcript_biotype "lnc_RNA"; exon_number "2";
NW_027332230.1	Gnomon	gene	10720902	10722056	.	+	.	gene_id "SkpA"; transcript_id ""; db_xref "GeneID:140751557"; description "S-phase kinase associated protein 1 SKP1-related A"; gbkey "Gene"; gene "SkpA"; gene_biotype "protein_coding";
NW_027332230.1	Gnomon	transcript	10720902	10722056	.	+	.	gene_id "SkpA"; transcript_id "XM_073085468.1"; db_xref "GeneID:140751557"; db_xref "GenBank:XM_073085468.1"; experiment "COORDINATES: polyA evidence [ECO:0006239]"; gbkey "mRNA"; gene "SkpA"; model_evidence "Supporting evidence includes similarity to: 31 Proteins"; product "S-phase kinase associated protein 1 SKP1-related A"; transcript_biotype "mRNA";
NW_027332230.1	Gnomon	exon	10720902	10721105	.	+	.	gene_id "SkpA"; transcript_id "XM_073085468.1"; db_xref "GeneID:140751557"; db_xref "GenBank:XM_073085468.1"; experiment "COORDINATES: polyA evidence [ECO:0006239]"; gene "SkpA"; model_evidence "Supporting evidence includes similarity to: 31 Proteins"; product "S-phase kinase associated protein 1 SKP1-related A"; transcript_biotype "mRNA"; exon_number "1";
NW_027332230.1	Gnomon	exon	10721174	10722056	.	+	.	gene_id "SkpA"; transcript_id "XM_073085468.1"; db_xref "GeneID:140751557"; db_xref "GenBank:XM_073085468.1"; experiment "COORDINATES: polyA evidence [ECO:0006239]"; gene "SkpA"; model_evidence "Supporting evidence includes similarity to: 31 Proteins"; product "S-phase kinase associated protein 1 SKP1-related A"; transcript_biotype "mRNA"; exon_number "2";
NW_027332230.1	Gnomon	CDS	10721174	10721659	.	+	0	gene_id "SkpA"; transcript_id "XM_073085468.1"; db_xref "GeneID:140751557"; db_xref "GenBank:XP_072941569.1"; gbkey "CDS"; gene "SkpA"; product "S-phase kinase-associated protein 1"; protein_id "XP_072941569.1"; exon_number "2";
NW_027332230.1	Gnomon	start_codon	10721174	10721176	.	+	0	gene_id "SkpA"; transcript_id "XM_073085468.1"; db_xref "GeneID:140751557"; db_xref "GenBank:XP_072941569.1"; gbkey "CDS"; gene "SkpA"; product "S-phase kinase-associated protein 1"; protein_id "XP_072941569.1"; exon_number "2";
NW_027332230.1	Gnomon	stop_codon	10721660	10721662	.	+	0	gene_id "SkpA"; transcript_id "XM_073085468.1"; db_xref "GeneID:140751557"; db_xref "GenBank:XP_072941569.1"; gbkey "CDS"; gene "SkpA"; product "S-phase kinase-associated protein 1"; protein_id "XP_072941569.1"; exon_number "2";
NW_027332230.1	Gnomon	gene	10724673	10729178	.	-	.	gene_id "LOC140751579"; transcript_id ""; db_xref "GeneID:140751579"; description "transmembrane reductase CYB561D2-like"; gbkey "Gene"; gene "LOC140751579"; gene_biotype "protein_coding";
NW_027332230.1	Gnomon	transcript	10724673	10729178	.	-	.	gene_id "LOC140751579"; transcript_id "XM_073085532.1"; db_xref "GeneID:140751579"; db_xref "GenBank:XM_073085532.1"; experiment "COORDINATES: polyA evidence [ECO:0006239]"; gbkey "mRNA"; gene "LOC140751579"; model_evidence "Supporting evidence includes similarity to: 5 Proteins"; product "transmembrane reductase CYB561D2-like"; transcript_biotype "mRNA";
NW_027332230.1	Gnomon	exon	10728691	10729178	.	-	.	gene_id "LOC140751579"; transcript_id "XM_073085532.1"; db_xref "GeneID:140751579"; db_xref "GenBank:XM_073085532.1"; experiment "COORDINATES: polyA evidence [ECO:0006239]"; gene "LOC140751579"; model_evidence "Supporting evidence includes similarity to: 5 Proteins"; product "transmembrane reductase CYB561D2-like"; transcript_biotype "mRNA"; exon_number "1";
NW_027332230.1	Gnomon	exon	10724673	10727534	.	-	.	gene_id "LOC140751579"; transcript_id "XM_073085532.1"; db_xref "GeneID:140751579"; db_xref "GenBank:XM_073085532.1"; experiment "COORDINATES: polyA evidence [ECO:0006239]"; gene "LOC140751579"; model_evidence "Supporting evidence includes similarity to: 5 Proteins"; product "transmembrane reductase CYB561D2-like"; transcript_biotype "mRNA"; exon_number "2";
NW_027332230.1	Gnomon	CDS	10728691	10728921	.	-	0	gene_id "LOC140751579"; transcript_id "XM_073085532.1"; db_xref "GeneID:140751579"; db_xref "GenBank:XP_072941633.1"; gbkey "CDS"; gene "LOC140751579"; product "transmembrane reductase CYB561D2-like"; protein_id "XP_072941633.1"; exon_number "1";
NW_027332230.1	Gnomon	CDS	10727028	10727534	.	-	0	gene_id "LOC140751579"; transcript_id "XM_073085532.1"; db_xref "GeneID:140751579"; db_xref "GenBank:XP_072941633.1"; gbkey "CDS"; gene "LOC140751579"; product "transmembrane reductase CYB561D2-like"; protein_id "XP_072941633.1"; exon_number "2";
NW_027332230.1	Gnomon	start_codon	10728919	10728921	.	-	0	gene_id "LOC140751579"; transcript_id "XM_073085532.1"; db_xref "GeneID:140751579"; db_xref "GenBank:XP_072941633.1"; gbkey "CDS"; gene "LOC140751579"; product "transmembrane reductase CYB561D2-like"; protein_id "XP_072941633.1"; exon_number "1";
NW_027332230.1	Gnomon	stop_codon	10727025	10727027	.	-	0	gene_id "LOC140751579"; transcript_id "XM_073085532.1"; db_xref "GeneID:140751579"; db_xref "GenBank:XP_072941633.1"; gbkey "CDS"; gene "LOC140751579"; product "transmembrane reductase CYB561D2-like"; protein_id "XP_072941633.1"; exon_number "2";
NW_027332230.1	Gnomon	gene	10729421	10747858	.	+	.	gene_id "LOC140751955"; transcript_id ""; db_xref "GeneID:140751955"; description "uncharacterized LOC140751955"; gbkey "Gene"; gene "LOC140751955"; gene_biotype "protein_coding";
NW_027332230.1	Gnomon	transcript	10729421	10747858	.	+	.	gene_id "LOC140751955"; transcript_id "XM_073086086.1"; db_xref "GeneID:140751955"; db_xref "GenBank:XM_073086086.1"; experiment "COORDINATES: polyA evidence [ECO:0006239]"; gbkey "mRNA"; gene "LOC140751955"; model_evidence "Supporting evidence includes similarity to: 2 Proteins"; product "uncharacterized protein, transcript variant X1"; transcript_biotype "mRNA";
NW_027332230.1	Gnomon	exon	10729421	10729780	.	+	.	gene_id "LOC140751955"; transcript_id "XM_073086086.1"; db_xref "GeneID:140751955"; db_xref "GenBank:XM_073086086.1"; experiment "COORDINATES: polyA evidence [ECO:0006239]"; gene "LOC140751955"; model_evidence "Supporting evidence includes similarity to: 2 Proteins"; product "uncharacterized protein, transcript variant X1"; transcript_biotype "mRNA"; exon_number "1";
NW_027332230.1	Gnomon	exon	10737064	10737288	.	+	.	gene_id "LOC140751955"; transcript_id "XM_073086086.1"; db_xref "GeneID:140751955"; db_xref "GenBank:XM_073086086.1"; experiment "COORDINATES: polyA evidence [ECO:0006239]"; gene "LOC140751955"; model_evidence "Supporting evidence includes similarity to: 2 Proteins"; product "uncharacterized protein, transcript variant X1"; transcript_biotype "mRNA"; exon_number "2";
NW_027332230.1	Gnomon	exon	10738802	10738983	.	+	.	gene_id "LOC140751955"; transcript_id "XM_073086086.1"; db_xref "GeneID:140751955"; db_xref "GenBank:XM_073086086.1"; experiment "COORDINATES: polyA evidence [ECO:0006239]"; gene "LOC140751955"; model_evidence "Supporting evidence includes similarity to: 2 Proteins"; product "uncharacterized protein, transcript variant X1"; transcript_biotype "mRNA"; exon_number "3";
NW_027332230.1	Gnomon	exon	10741206	10741388	.	+	.	gene_id "LOC140751955"; transcript_id "XM_073086086.1"; db_xref "GeneID:140751955"; db_xref "GenBank:XM_073086086.1"; experiment "COORDINATES: polyA evidence [ECO:0006239]"; gene "LOC140751955"; model_evidence "Supporting evidence includes similarity to: 2 Proteins"; product "uncharacterized protein, transcript variant X1"; transcript_biotype "mRNA"; exon_number "4";
NW_027332230.1	Gnomon	exon	10743968	10744112	.	+	.	gene_id "LOC140751955"; transcript_id "XM_073086086.1"; db_xref "GeneID:140751955"; db_xref "GenBank:XM_073086086.1"; experiment "COORDINATES: polyA evidence [ECO:0006239]"; gene "LOC140751955"; model_evidence "Supporting evidence includes similarity to: 2 Proteins"; product "uncharacterized protein, transcript variant X1"; transcript_biotype "mRNA"; exon_number "5";
NW_027332230.1	Gnomon	exon	10744579	10744692	.	+	.	gene_id "LOC140751955"; transcript_id "XM_073086086.1"; db_xref "GeneID:140751955"; db_xref "GenBank:XM_073086086.1"; experiment "COORDINATES: polyA evidence [ECO:0006239]"; gene "LOC140751955"; model_evidence "Supporting evidence includes similarity to: 2 Proteins"; product "uncharacterized protein, transcript variant X1"; transcript_biotype "mRNA"; exon_number "6";
NW_027332230.1	Gnomon	exon	10745062	10745164	.	+	.	gene_id "LOC140751955"; transcript_id "XM_073086086.1"; db_xref "GeneID:140751955"; db_xref "GenBank:XM_073086086.1"; experiment "COORDINATES: polyA evidence [ECO:0006239]"; gene "LOC140751955"; model_evidence "Supporting evidence includes similarity to: 2 Proteins"; product "uncharacterized protein, transcript variant X1"; transcript_biotype "mRNA"; exon_number "7";
NW_027332230.1	Gnomon	exon	10745736	10747858	.	+	.	gene_id "LOC140751955"; transcript_id "XM_073086086.1"; db_xref "GeneID:140751955"; db_xref "GenBank:XM_073086086.1"; experiment "COORDINATES: polyA evidence [ECO:0006239]"; gene "LOC140751955"; model_evidence "Supporting evidence includes similarity to: 2 Proteins"; product "uncharacterized protein, transcript variant X1"; transcript_biotype "mRNA"; exon_number "8";
NW_027332230.1	Gnomon	CDS	10729773	10729780	.	+	0	gene_id "LOC140751955"; transcript_id "XM_073086086.1"; db_xref "GeneID:140751955"; db_xref "GenBank:XP_072942187.1"; gbkey "CDS"; gene "LOC140751955"; product "uncharacterized protein isoform X1"; protein_id "XP_072942187.1"; exon_number "1";
NW_027332230.1	Gnomon	CDS	10737064	10737288	.	+	1	gene_id "LOC140751955"; transcript_id "XM_073086086.1"; db_xref "GeneID:140751955"; db_xref "GenBank:XP_072942187.1"; gbkey "CDS"; gene "LOC140751955"; product "uncharacterized protein isoform X1"; protein_id "XP_072942187.1"; exon_number "2";
NW_027332230.1	Gnomon	CDS	10738802	10738983	.	+	1	gene_id "LOC140751955"; transcript_id "XM_073086086.1"; db_xref "GeneID:140751955"; db_xref "GenBank:XP_072942187.1"; gbkey "CDS"; gene "LOC140751955"; product "uncharacterized protein isoform X1"; protein_id "XP_072942187.1"; exon_number "3";
NW_027332230.1	Gnomon	CDS	10741206	10741388	.	+	2	gene_id "LOC140751955"; transcript_id "XM_073086086.1"; db_xref "GeneID:140751955"; db_xref "GenBank:XP_072942187.1"; gbkey "CDS"; gene "LOC140751955"; product "uncharacterized protein isoform X1"; protein_id "XP_072942187.1"; exon_number "4";
NW_027332230.1	Gnomon	CDS	10743968	10744112	.	+	2	gene_id "LOC140751955"; transcript_id "XM_073086086.1"; db_xref "GeneID:140751955"; db_xref "GenBank:XP_072942187.1"; gbkey "CDS"; gene "LOC140751955"; product "uncharacterized protein isoform X1"; protein_id "XP_072942187.1"; exon_number "5";
NW_027332230.1	Gnomon	CDS	10744579	10744692	.	+	1	gene_id "LOC140751955"; transcript_id "XM_073086086.1"; db_xref "GeneID:140751955"; db_xref "GenBank:XP_072942187.1"; gbkey "CDS"; gene "LOC140751955"; product "uncharacterized protein isoform X1"; protein_id "XP_072942187.1"; exon_number "6";
NW_027332230.1	Gnomon	CDS	10745062	10745164	.	+	1	gene_id "LOC140751955"; transcript_id "XM_073086086.1"; db_xref "GeneID:140751955"; db_xref "GenBank:XP_072942187.1"; gbkey "CDS"; gene "LOC140751955"; product "uncharacterized protein isoform X1"; protein_id "XP_072942187.1"; exon_number "7";
NW_027332230.1	Gnomon	CDS	10745736	10745870	.	+	0	gene_id "LOC140751955"; transcript_id "XM_073086086.1"; db_xref "GeneID:140751955"; db_xref "GenBank:XP_072942187.1"; gbkey "CDS"; gene "LOC140751955"; product "uncharacterized protein isoform X1"; protein_id "XP_072942187.1"; exon_number "8";
NW_027332230.1	Gnomon	start_codon	10729773	10729775	.	+	0	gene_id "LOC140751955"; transcript_id "XM_073086086.1"; db_xref "GeneID:140751955"; db_xref "GenBank:XP_072942187.1"; gbkey "CDS"; gene "LOC140751955"; product "uncharacterized protein isoform X1"; protein_id "XP_072942187.1"; exon_number "1";
NW_027332230.1	Gnomon	stop_codon	10745871	10745873	.	+	0	gene_id "LOC140751955"; transcript_id "XM_073086086.1"; db_xref "GeneID:140751955"; db_xref "GenBank:XP_072942187.1"; gbkey "CDS"; gene "LOC140751955"; product "uncharacterized protein isoform X1"; protein_id "XP_072942187.1"; exon_number "8";
NW_027332230.1	Gnomon	transcript	10729421	10747858	.	+	.	gene_id "LOC140751955"; transcript_id "XM_073086087.1"; db_xref "GeneID:140751955"; db_xref "GenBank:XM_073086087.1"; experiment "COORDINATES: polyA evidence [ECO:0006239]"; gbkey "mRNA"; gene "LOC140751955"; model_evidence "Supporting evidence includes similarity to: 2 Proteins"; product "uncharacterized protein, transcript variant X2"; transcript_biotype "mRNA";
NW_027332230.1	Gnomon	exon	10729421	10729780	.	+	.	gene_id "LOC140751955"; transcript_id "XM_073086087.1"; db_xref "GeneID:140751955"; db_xref "GenBank:XM_073086087.1"; experiment "COORDINATES: polyA evidence [ECO:0006239]"; gene "LOC140751955"; model_evidence "Supporting evidence includes similarity to: 2 Proteins"; product "uncharacterized protein, transcript variant X2"; transcript_biotype "mRNA"; exon_number "1";
NW_027332230.1	Gnomon	exon	10737064	10737288	.	+	.	gene_id "LOC140751955"; transcript_id "XM_073086087.1"; db_xref "GeneID:140751955"; db_xref "GenBank:XM_073086087.1"; experiment "COORDINATES: polyA evidence [ECO:0006239]"; gene "LOC140751955"; model_evidence "Supporting evidence includes similarity to: 2 Proteins"; product "uncharacterized protein, transcript variant X2"; transcript_biotype "mRNA"; exon_number "2";
NW_027332230.1	Gnomon	exon	10738802	10738983	.	+	.	gene_id "LOC140751955"; transcript_id "XM_073086087.1"; db_xref "GeneID:140751955"; db_xref "GenBank:XM_073086087.1"; experiment "COORDINATES: polyA evidence [ECO:0006239]"; gene "LOC140751955"; model_evidence "Supporting evidence includes similarity to: 2 Proteins"; product "uncharacterized protein, transcript variant X2"; transcript_biotype "mRNA"; exon_number "3";
NW_027332230.1	Gnomon	exon	10741206	10741388	.	+	.	gene_id "LOC140751955"; transcript_id "XM_073086087.1"; db_xref "GeneID:140751955"; db_xref "GenBank:XM_073086087.1"; experiment "COORDINATES: polyA evidence [ECO:0006239]"; gene "LOC140751955"; model_evidence "Supporting evidence includes similarity to: 2 Proteins"; product "uncharacterized protein, transcript variant X2"; transcript_biotype "mRNA"; exon_number "4";
NW_027332230.1	Gnomon	exon	10743968	10744112	.	+	.	gene_id "LOC140751955"; transcript_id "XM_073086087.1"; db_xref "GeneID:140751955"; db_xref "GenBank:XM_073086087.1"; experiment "COORDINATES: polyA evidence [ECO:0006239]"; gene "LOC140751955"; model_evidence "Supporting evidence includes similarity to: 2 Proteins"; product "uncharacterized protein, transcript variant X2"; transcript_biotype "mRNA"; exon_number "5";
NW_027332230.1	Gnomon	exon	10744588	10744692	.	+	.	gene_id "LOC140751955"; transcript_id "XM_073086087.1"; db_xref "GeneID:140751955"; db_xref "GenBank:XM_073086087.1"; experiment "COORDINATES: polyA evidence [ECO:0006239]"; gene "LOC140751955"; model_evidence "Supporting evidence includes similarity to: 2 Proteins"; product "uncharacterized protein, transcript variant X2"; transcript_biotype "mRNA"; exon_number "6";
NW_027332230.1	Gnomon	exon	10745062	10745164	.	+	.	gene_id "LOC140751955"; transcript_id "XM_073086087.1"; db_xref "GeneID:140751955"; db_xref "GenBank:XM_073086087.1"; experiment "COORDINATES: polyA evidence [ECO:0006239]"; gene "LOC140751955"; model_evidence "Supporting evidence includes similarity to: 2 Proteins"; product "uncharacterized protein, transcript variant X2"; transcript_biotype "mRNA"; exon_number "7";
NW_027332230.1	Gnomon	exon	10745736	10747858	.	+	.	gene_id "LOC140751955"; transcript_id "XM_073086087.1"; db_xref "GeneID:140751955"; db_xref "GenBank:XM_073086087.1"; experiment "COORDINATES: polyA evidence [ECO:0006239]"; gene "LOC140751955"; model_evidence "Supporting evidence includes similarity to: 2 Proteins"; product "uncharacterized protein, transcript variant X2"; transcript_biotype "mRNA"; exon_number "8";
NW_027332230.1	Gnomon	CDS	10729773	10729780	.	+	0	gene_id "LOC140751955"; transcript_id "XM_073086087.1"; db_xref "GeneID:140751955"; db_xref "GenBank:XP_072942188.1"; gbkey "CDS"; gene "LOC140751955"; product "uncharacterized protein isoform X2"; protein_id "XP_072942188.1"; exon_number "1";
NW_027332230.1	Gnomon	CDS	10737064	10737288	.	+	1	gene_id "LOC140751955"; transcript_id "XM_073086087.1"; db_xref "GeneID:140751955"; db_xref "GenBank:XP_072942188.1"; gbkey "CDS"; gene "LOC140751955"; product "uncharacterized protein isoform X2"; protein_id "XP_072942188.1"; exon_number "2";
NW_027332230.1	Gnomon	CDS	10738802	10738983	.	+	1	gene_id "LOC140751955"; transcript_id "XM_073086087.1"; db_xref "GeneID:140751955"; db_xref "GenBank:XP_072942188.1"; gbkey "CDS"; gene "LOC140751955"; product "uncharacterized protein isoform X2"; protein_id "XP_072942188.1"; exon_number "3";
NW_027332230.1	Gnomon	CDS	10741206	10741388	.	+	2	gene_id "LOC140751955"; transcript_id "XM_073086087.1"; db_xref "GeneID:140751955"; db_xref "GenBank:XP_072942188.1"; gbkey "CDS"; gene "LOC140751955"; product "uncharacterized protein isoform X2"; protein_id "XP_072942188.1"; exon_number "4";
NW_027332230.1	Gnomon	CDS	10743968	10744112	.	+	2	gene_id "LOC140751955"; transcript_id "XM_073086087.1"; db_xref "GeneID:140751955"; db_xref "GenBank:XP_072942188.1"; gbkey "CDS"; gene "LOC140751955"; product "uncharacterized protein isoform X2"; protein_id "XP_072942188.1"; exon_number "5";
NW_027332230.1	Gnomon	CDS	10744588	10744692	.	+	1	gene_id "LOC140751955"; transcript_id "XM_073086087.1"; db_xref "GeneID:140751955"; db_xref "GenBank:XP_072942188.1"; gbkey "CDS"; gene "LOC140751955"; product "uncharacterized protein isoform X2"; protein_id "XP_072942188.1"; exon_number "6";
NW_027332230.1	Gnomon	CDS	10745062	10745164	.	+	1	gene_id "LOC140751955"; transcript_id "XM_073086087.1"; db_xref "GeneID:140751955"; db_xref "GenBank:XP_072942188.1"; gbkey "CDS"; gene "LOC140751955"; product "uncharacterized protein isoform X2"; protein_id "XP_072942188.1"; exon_number "7";
NW_027332230.1	Gnomon	CDS	10745736	10745870	.	+	0	gene_id "LOC140751955"; transcript_id "XM_073086087.1"; db_xref "GeneID:140751955"; db_xref "GenBank:XP_072942188.1"; gbkey "CDS"; gene "LOC140751955"; product "uncharacterized protein isoform X2"; protein_id "XP_072942188.1"; exon_number "8";
NW_027332230.1	Gnomon	start_codon	10729773	10729775	.	+	0	gene_id "LOC140751955"; transcript_id "XM_073086087.1"; db_xref "GeneID:140751955"; db_xref "GenBank:XP_072942188.1"; gbkey "CDS"; gene "LOC140751955"; product "uncharacterized protein isoform X2"; protein_id "XP_072942188.1"; exon_number "1";
NW_027332230.1	Gnomon	stop_codon	10745871	10745873	.	+	0	gene_id "LOC140751955"; transcript_id "XM_073086087.1"; db_xref "GeneID:140751955"; db_xref "GenBank:XP_072942188.1"; gbkey "CDS"; gene "LOC140751955"; product "uncharacterized protein isoform X2"; protein_id "XP_072942188.1"; exon_number "8";
NW_027332230.1	Gnomon	gene	10749383	10810605	.	-	.	gene_id "btv"; transcript_id ""; db_xref "GeneID:140751760"; description "dynein cytoplasmic heavy chain beethoven"; gbkey "Gene"; gene "btv"; gene_biotype "protein_coding";
NW_027332230.1	Gnomon	transcript	10749383	10810605	.	-	.	gene_id "btv"; transcript_id "XM_073085801.1"; db_xref "GeneID:140751760"; db_xref "GenBank:XM_073085801.1"; experiment "COORDINATES: polyA evidence [ECO:0006239]"; gbkey "mRNA"; gene "btv"; model_evidence "Supporting evidence includes similarity to: 5 Proteins"; product "dynein cytoplasmic heavy chain beethoven"; transcript_biotype "mRNA";
NW_027332230.1	Gnomon	exon	10810448	10810605	.	-	.	gene_id "btv"; transcript_id "XM_073085801.1"; db_xref "GeneID:140751760"; db_xref "GenBank:XM_073085801.1"; experiment "COORDINATES: polyA evidence [ECO:0006239]"; gene "btv"; model_evidence "Supporting evidence includes similarity to: 5 Proteins"; product "dynein cytoplasmic heavy chain beethoven"; transcript_biotype "mRNA"; exon_number "1";
NW_027332230.1	Gnomon	exon	10810094	10810227	.	-	.	gene_id "btv"; transcript_id "XM_073085801.1"; db_xref "GeneID:140751760"; db_xref "GenBank:XM_073085801.1"; experiment "COORDINATES: polyA evidence [ECO:0006239]"; gene "btv"; model_evidence "Supporting evidence includes similarity to: 5 Proteins"; product "dynein cytoplasmic heavy chain beethoven"; transcript_biotype "mRNA"; exon_number "2";
NW_027332230.1	Gnomon	exon	10809669	10809833	.	-	.	gene_id "btv"; transcript_id "XM_073085801.1"; db_xref "GeneID:140751760"; db_xref "GenBank:XM_073085801.1"; experiment "COORDINATES: polyA evidence [ECO:0006239]"; gene "btv"; model_evidence "Supporting evidence includes similarity to: 5 Proteins"; product "dynein cytoplasmic heavy chain beethoven"; transcript_biotype "mRNA"; exon_number "3";
NW_027332230.1	Gnomon	exon	10809427	10809526	.	-	.	gene_id "btv"; transcript_id "XM_073085801.1"; db_xref "GeneID:140751760"; db_xref "GenBank:XM_073085801.1"; experiment "COORDINATES: polyA evidence [ECO:0006239]"; gene "btv"; model_evidence "Supporting evidence includes similarity to: 5 Proteins"; product "dynein cytoplasmic heavy chain beethoven"; transcript_biotype "mRNA"; exon_number "4";
NW_027332230.1	Gnomon	exon	10809184	10809313	.	-	.	gene_id "btv"; transcript_id "XM_073085801.1"; db_xref "GeneID:140751760"; db_xref "GenBank:XM_073085801.1"; experiment "COORDINATES: polyA evidence [ECO:0006239]"; gene "btv"; model_evidence "Supporting evidence includes similarity to: 5 Proteins"; product "dynein cytoplasmic heavy chain beethoven"; transcript_biotype "mRNA"; exon_number "5";
NW_027332230.1	Gnomon	exon	10808976	10809109	.	-	.	gene_id "btv"; transcript_id "XM_073085801.1"; db_xref "GeneID:140751760"; db_xref "GenBank:XM_073085801.1"; experiment "COORDINATES: polyA evidence [ECO:0006239]"; gene "btv"; model_evidence "Supporting evidence includes similarity to: 5 Proteins"; product "dynein cytoplasmic heavy chain beethoven"; transcript_biotype "mRNA"; exon_number "6";
NW_027332230.1	Gnomon	exon	10808541	10808785	.	-	.	gene_id "btv"; transcript_id "XM_073085801.1"; db_xref "GeneID:140751760"; db_xref "GenBank:XM_073085801.1"; experiment "COORDINATES: polyA evidence [ECO:0006239]"; gene "btv"; model_evidence "Supporting evidence includes similarity to: 5 Proteins"; product "dynein cytoplasmic heavy chain beethoven"; transcript_biotype "mRNA"; exon_number "7";
NW_027332230.1	Gnomon	exon	10808269	10808368	.	-	.	gene_id "btv"; transcript_id "XM_073085801.1"; db_xref "GeneID:140751760"; db_xref "GenBank:XM_073085801.1"; experiment "COORDINATES: polyA evidence [ECO:0006239]"; gene "btv"; model_evidence "Supporting evidence includes similarity to: 5 Proteins"; product "dynein cytoplasmic heavy chain beethoven"; transcript_biotype "mRNA"; exon_number "8";
NW_027332230.1	Gnomon	exon	10808043	10808182	.	-	.	gene_id "btv"; transcript_id "XM_073085801.1"; db_xref "GeneID:140751760"; db_xref "GenBank:XM_073085801.1"; experiment "COORDINATES: polyA evidence [ECO:0006239]"; gene "btv"; model_evidence "Supporting evidence includes similarity to: 5 Proteins"; product "dynein cytoplasmic heavy chain beethoven"; transcript_biotype "mRNA"; exon_number "9";
NW_027332230.1	Gnomon	exon	10807643	10807864	.	-	.	gene_id "btv"; transcript_id "XM_073085801.1"; db_xref "GeneID:140751760"; db_xref "GenBank:XM_073085801.1"; experiment "COORDINATES: polyA evidence [ECO:0006239]"; gene "btv"; model_evidence "Supporting evidence includes similarity to: 5 Proteins"; product "dynein cytoplasmic heavy chain beethoven"; transcript_biotype "mRNA"; exon_number "10";
NW_027332230.1	Gnomon	exon	10807358	10807501	.	-	.	gene_id "btv"; transcript_id "XM_073085801.1"; db_xref "GeneID:140751760"; db_xref "GenBank:XM_073085801.1"; experiment "COORDINATES: polyA evidence [ECO:0006239]"; gene "btv"; model_evidence "Supporting evidence includes similarity to: 5 Proteins"; product "dynein cytoplasmic heavy chain beethoven"; transcript_biotype "mRNA"; exon_number "11";
NW_027332230.1	Gnomon	exon	10806977	10807192	.	-	.	gene_id "btv"; transcript_id "XM_073085801.1"; db_xref "GeneID:140751760"; db_xref "GenBank:XM_073085801.1"; experiment "COORDINATES: polyA evidence [ECO:0006239]"; gene "btv"; model_evidence "Supporting evidence includes similarity to: 5 Proteins"; product "dynein cytoplasmic heavy chain beethoven"; transcript_biotype "mRNA"; exon_number "12";
NW_027332230.1	Gnomon	exon	10806158	10806343	.	-	.	gene_id "btv"; transcript_id "XM_073085801.1"; db_xref "GeneID:140751760"; db_xref "GenBank:XM_073085801.1"; experiment "COORDINATES: polyA evidence [ECO:0006239]"; gene "btv"; model_evidence "Supporting evidence includes similarity to: 5 Proteins"; product "dynein cytoplasmic heavy chain beethoven"; transcript_biotype "mRNA"; exon_number "13";
NW_027332230.1	Gnomon	exon	10805872	10806000	.	-	.	gene_id "btv"; transcript_id "XM_073085801.1"; db_xref "GeneID:140751760"; db_xref "GenBank:XM_073085801.1"; experiment "COORDINATES: polyA evidence [ECO:0006239]"; gene "btv"; model_evidence "Supporting evidence includes similarity to: 5 Proteins"; product "dynein cytoplasmic heavy chain beethoven"; transcript_biotype "mRNA"; exon_number "14";
NW_027332230.1	Gnomon	exon	10805492	10805637	.	-	.	gene_id "btv"; transcript_id "XM_073085801.1"; db_xref "GeneID:140751760"; db_xref "GenBank:XM_073085801.1"; experiment "COORDINATES: polyA evidence [ECO:0006239]"; gene "btv"; model_evidence "Supporting evidence includes similarity to: 5 Proteins"; product "dynein cytoplasmic heavy chain beethoven"; transcript_biotype "mRNA"; exon_number "15";
NW_027332230.1	Gnomon	exon	10804691	10804843	.	-	.	gene_id "btv"; transcript_id "XM_073085801.1"; db_xref "GeneID:140751760"; db_xref "GenBank:XM_073085801.1"; experiment "COORDINATES: polyA evidence [ECO:0006239]"; gene "btv"; model_evidence "Supporting evidence includes similarity to: 5 Proteins"; product "dynein cytoplasmic heavy chain beethoven"; transcript_biotype "mRNA"; exon_number "16";
NW_027332230.1	Gnomon	exon	10804035	10804247	.	-	.	gene_id "btv"; transcript_id "XM_073085801.1"; db_xref "GeneID:140751760"; db_xref "GenBank:XM_073085801.1"; experiment "COORDINATES: polyA evidence [ECO:0006239]"; gene "btv"; model_evidence "Supporting evidence includes similarity to: 5 Proteins"; product "dynein cytoplasmic heavy chain beethoven"; transcript_biotype "mRNA"; exon_number "17";
NW_027332230.1	Gnomon	exon	10803264	10803516	.	-	.	gene_id "btv"; transcript_id "XM_073085801.1"; db_xref "GeneID:140751760"; db_xref "GenBank:XM_073085801.1"; experiment "COORDINATES: polyA evidence [ECO:0006239]"; gene "btv"; model_evidence "Supporting evidence includes similarity to: 5 Proteins"; product "dynein cytoplasmic heavy chain beethoven"; transcript_biotype "mRNA"; exon_number "18";
NW_027332230.1	Gnomon	exon	10802664	10802807	.	-	.	gene_id "btv"; transcript_id "XM_073085801.1"; db_xref "GeneID:140751760"; db_xref "GenBank:XM_073085801.1"; experiment "COORDINATES: polyA evidence [ECO:0006239]"; gene "btv"; model_evidence "Supporting evidence includes similarity to: 5 Proteins"; product "dynein cytoplasmic heavy chain beethoven"; transcript_biotype "mRNA"; exon_number "19";
NW_027332230.1	Gnomon	exon	10802073	10802278	.	-	.	gene_id "btv"; transcript_id "XM_073085801.1"; db_xref "GeneID:140751760"; db_xref "GenBank:XM_073085801.1"; experiment "COORDINATES: polyA evidence [ECO:0006239]"; gene "btv"; model_evidence "Supporting evidence includes similarity to: 5 Proteins"; product "dynein cytoplasmic heavy chain beethoven"; transcript_biotype "mRNA"; exon_number "20";
NW_027332230.1	Gnomon	exon	10801782	10801897	.	-	.	gene_id "btv"; transcript_id "XM_073085801.1"; db_xref "GeneID:140751760"; db_xref "GenBank:XM_073085801.1"; experiment "COORDINATES: polyA evidence [ECO:0006239]"; gene "btv"; model_evidence "Supporting evidence includes similarity to: 5 Proteins"; product "dynein cytoplasmic heavy chain beethoven"; transcript_biotype "mRNA"; exon_number "21";
NW_027332230.1	Gnomon	exon	10801182	10801327	.	-	.	gene_id "btv"; transcript_id "XM_073085801.1"; db_xref "GeneID:140751760"; db_xref "GenBank:XM_073085801.1"; experiment "COORDINATES: polyA evidence [ECO:0006239]"; gene "btv"; model_evidence "Supporting evidence includes similarity to: 5 Proteins"; product "dynein cytoplasmic heavy chain beethoven"; transcript_biotype "mRNA"; exon_number "22";
NW_027332230.1	Gnomon	exon	10800670	10800837	.	-	.	gene_id "btv"; transcript_id "XM_073085801.1"; db_xref "GeneID:140751760"; db_xref "GenBank:XM_073085801.1"; experiment "COORDINATES: polyA evidence [ECO:0006239]"; gene "btv"; model_evidence "Supporting evidence includes similarity to: 5 Proteins"; product "dynein cytoplasmic heavy chain beethoven"; transcript_biotype "mRNA"; exon_number "23";
NW_027332230.1	Gnomon	exon	10800216	10800374	.	-	.	gene_id "btv"; transcript_id "XM_073085801.1"; db_xref "GeneID:140751760"; db_xref "GenBank:XM_073085801.1"; experiment "COORDINATES: polyA evidence [ECO:0006239]"; gene "btv"; model_evidence "Supporting evidence includes similarity to: 5 Proteins"; product "dynein cytoplasmic heavy chain beethoven"; transcript_biotype "mRNA"; exon_number "24";
NW_027332230.1	Gnomon	exon	10799163	10799278	.	-	.	gene_id "btv"; transcript_id "XM_073085801.1"; db_xref "GeneID:140751760"; db_xref "GenBank:XM_073085801.1"; experiment "COORDINATES: polyA evidence [ECO:0006239]"; gene "btv"; model_evidence "Supporting evidence includes similarity to: 5 Proteins"; product "dynein cytoplasmic heavy chain beethoven"; transcript_biotype "mRNA"; exon_number "25";
NW_027332230.1	Gnomon	exon	10785065	10785278	.	-	.	gene_id "btv"; transcript_id "XM_073085801.1"; db_xref "GeneID:140751760"; db_xref "GenBank:XM_073085801.1"; experiment "COORDINATES: polyA evidence [ECO:0006239]"; gene "btv"; model_evidence "Supporting evidence includes similarity to: 5 Proteins"; product "dynein cytoplasmic heavy chain beethoven"; transcript_biotype "mRNA"; exon_number "26";
NW_027332230.1	Gnomon	exon	10784661	10784906	.	-	.	gene_id "btv"; transcript_id "XM_073085801.1"; db_xref "GeneID:140751760"; db_xref "GenBank:XM_073085801.1"; experiment "COORDINATES: polyA evidence [ECO:0006239]"; gene "btv"; model_evidence "Supporting evidence includes similarity to: 5 Proteins"; product "dynein cytoplasmic heavy chain beethoven"; transcript_biotype "mRNA"; exon_number "27";
NW_027332230.1	Gnomon	exon	10784181	10784551	.	-	.	gene_id "btv"; transcript_id "XM_073085801.1"; db_xref "GeneID:140751760"; db_xref "GenBank:XM_073085801.1"; experiment "COORDINATES: polyA evidence [ECO:0006239]"; gene "btv"; model_evidence "Supporting evidence includes similarity to: 5 Proteins"; product "dynein cytoplasmic heavy chain beethoven"; transcript_biotype "mRNA"; exon_number "28";
NW_027332230.1	Gnomon	exon	10783884	10784025	.	-	.	gene_id "btv"; transcript_id "XM_073085801.1"; db_xref "GeneID:140751760"; db_xref "GenBank:XM_073085801.1"; experiment "COORDINATES: polyA evidence [ECO:0006239]"; gene "btv"; model_evidence "Supporting evidence includes similarity to: 5 Proteins"; product "dynein cytoplasmic heavy chain beethoven"; transcript_biotype "mRNA"; exon_number "29";
NW_027332230.1	Gnomon	exon	10783523	10783642	.	-	.	gene_id "btv"; transcript_id "XM_073085801.1"; db_xref "GeneID:140751760"; db_xref "GenBank:XM_073085801.1"; experiment "COORDINATES: polyA evidence [ECO:0006239]"; gene "btv"; model_evidence "Supporting evidence includes similarity to: 5 Proteins"; product "dynein cytoplasmic heavy chain beethoven"; transcript_biotype "mRNA"; exon_number "30";
NW_027332230.1	Gnomon	exon	10782759	10782953	.	-	.	gene_id "btv"; transcript_id "XM_073085801.1"; db_xref "GeneID:140751760"; db_xref "GenBank:XM_073085801.1"; experiment "COORDINATES: polyA evidence [ECO:0006239]"; gene "btv"; model_evidence "Supporting evidence includes similarity to: 5 Proteins"; product "dynein cytoplasmic heavy chain beethoven"; transcript_biotype "mRNA"; exon_number "31";
NW_027332230.1	Gnomon	exon	10781806	10782029	.	-	.	gene_id "btv"; transcript_id "XM_073085801.1"; db_xref "GeneID:140751760"; db_xref "GenBank:XM_073085801.1"; experiment "COORDINATES: polyA evidence [ECO:0006239]"; gene "btv"; model_evidence "Supporting evidence includes similarity to: 5 Proteins"; product "dynein cytoplasmic heavy chain beethoven"; transcript_biotype "mRNA"; exon_number "32";
NW_027332230.1	Gnomon	exon	10781171	10781371	.	-	.	gene_id "btv"; transcript_id "XM_073085801.1"; db_xref "GeneID:140751760"; db_xref "GenBank:XM_073085801.1"; experiment "COORDINATES: polyA evidence [ECO:0006239]"; gene "btv"; model_evidence "Supporting evidence includes similarity to: 5 Proteins"; product "dynein cytoplasmic heavy chain beethoven"; transcript_biotype "mRNA"; exon_number "33";
NW_027332230.1	Gnomon	exon	10780737	10780860	.	-	.	gene_id "btv"; transcript_id "XM_073085801.1"; db_xref "GeneID:140751760"; db_xref "GenBank:XM_073085801.1"; experiment "COORDINATES: polyA evidence [ECO:0006239]"; gene "btv"; model_evidence "Supporting evidence includes similarity to: 5 Proteins"; product "dynein cytoplasmic heavy chain beethoven"; transcript_biotype "mRNA"; exon_number "34";
NW_027332230.1	Gnomon	exon	10780547	10780654	.	-	.	gene_id "btv"; transcript_id "XM_073085801.1"; db_xref "GeneID:140751760"; db_xref "GenBank:XM_073085801.1"; experiment "COORDINATES: polyA evidence [ECO:0006239]"; gene "btv"; model_evidence "Supporting evidence includes similarity to: 5 Proteins"; product "dynein cytoplasmic heavy chain beethoven"; transcript_biotype "mRNA"; exon_number "35";
NW_027332230.1	Gnomon	exon	10780303	10780459	.	-	.	gene_id "btv"; transcript_id "XM_073085801.1"; db_xref "GeneID:140751760"; db_xref "GenBank:XM_073085801.1"; experiment "COORDINATES: polyA evidence [ECO:0006239]"; gene "btv"; model_evidence "Supporting evidence includes similarity to: 5 Proteins"; product "dynein cytoplasmic heavy chain beethoven"; transcript_biotype "mRNA"; exon_number "36";
NW_027332230.1	Gnomon	exon	10779723	10779930	.	-	.	gene_id "btv"; transcript_id "XM_073085801.1"; db_xref "GeneID:140751760"; db_xref "GenBank:XM_073085801.1"; experiment "COORDINATES: polyA evidence [ECO:0006239]"; gene "btv"; model_evidence "Supporting evidence includes similarity to: 5 Proteins"; product "dynein cytoplasmic heavy chain beethoven"; transcript_biotype "mRNA"; exon_number "37";
NW_027332230.1	Gnomon	exon	10778897	10779071	.	-	.	gene_id "btv"; transcript_id "XM_073085801.1"; db_xref "GeneID:140751760"; db_xref "GenBank:XM_073085801.1"; experiment "COORDINATES: polyA evidence [ECO:0006239]"; gene "btv"; model_evidence "Supporting evidence includes similarity to: 5 Proteins"; product "dynein cytoplasmic heavy chain beethoven"; transcript_biotype "mRNA"; exon_number "38";
NW_027332230.1	Gnomon	exon	10778649	10778798	.	-	.	gene_id "btv"; transcript_id "XM_073085801.1"; db_xref "GeneID:140751760"; db_xref "GenBank:XM_073085801.1"; experiment "COORDINATES: polyA evidence [ECO:0006239]"; gene "btv"; model_evidence "Supporting evidence includes similarity to: 5 Proteins"; product "dynein cytoplasmic heavy chain beethoven"; transcript_biotype "mRNA"; exon_number "39";
NW_027332230.1	Gnomon	exon	10777896	10778086	.	-	.	gene_id "btv"; transcript_id "XM_073085801.1"; db_xref "GeneID:140751760"; db_xref "GenBank:XM_073085801.1"; experiment "COORDINATES: polyA evidence [ECO:0006239]"; gene "btv"; model_evidence "Supporting evidence includes similarity to: 5 Proteins"; product "dynein cytoplasmic heavy chain beethoven"; transcript_biotype "mRNA"; exon_number "40";
NW_027332230.1	Gnomon	exon	10777416	10777518	.	-	.	gene_id "btv"; transcript_id "XM_073085801.1"; db_xref "GeneID:140751760"; db_xref "GenBank:XM_073085801.1"; experiment "COORDINATES: polyA evidence [ECO:0006239]"; gene "btv"; model_evidence "Supporting evidence includes similarity to: 5 Proteins"; product "dynein cytoplasmic heavy chain beethoven"; transcript_biotype "mRNA"; exon_number "41";
NW_027332230.1	Gnomon	exon	10777013	10777126	.	-	.	gene_id "btv"; transcript_id "XM_073085801.1"; db_xref "GeneID:140751760"; db_xref "GenBank:XM_073085801.1"; experiment "COORDINATES: polyA evidence [ECO:0006239]"; gene "btv"; model_evidence "Supporting evidence includes similarity to: 5 Proteins"; product "dynein cytoplasmic heavy chain beethoven"; transcript_biotype "mRNA"; exon_number "42";
NW_027332230.1	Gnomon	exon	10775434	10775582	.	-	.	gene_id "btv"; transcript_id "XM_073085801.1"; db_xref "GeneID:140751760"; db_xref "GenBank:XM_073085801.1"; experiment "COORDINATES: polyA evidence [ECO:0006239]"; gene "btv"; model_evidence "Supporting evidence includes similarity to: 5 Proteins"; product "dynein cytoplasmic heavy chain beethoven"; transcript_biotype "mRNA"; exon_number "43";
NW_027332230.1	Gnomon	exon	10774724	10774847	.	-	.	gene_id "btv"; transcript_id "XM_073085801.1"; db_xref "GeneID:140751760"; db_xref "GenBank:XM_073085801.1"; experiment "COORDINATES: polyA evidence [ECO:0006239]"; gene "btv"; model_evidence "Supporting evidence includes similarity to: 5 Proteins"; product "dynein cytoplasmic heavy chain beethoven"; transcript_biotype "mRNA"; exon_number "44";
NW_027332230.1	Gnomon	exon	10774520	10774633	.	-	.	gene_id "btv"; transcript_id "XM_073085801.1"; db_xref "GeneID:140751760"; db_xref "GenBank:XM_073085801.1"; experiment "COORDINATES: polyA evidence [ECO:0006239]"; gene "btv"; model_evidence "Supporting evidence includes similarity to: 5 Proteins"; product "dynein cytoplasmic heavy chain beethoven"; transcript_biotype "mRNA"; exon_number "45";
NW_027332230.1	Gnomon	exon	10774202	10774412	.	-	.	gene_id "btv"; transcript_id "XM_073085801.1"; db_xref "GeneID:140751760"; db_xref "GenBank:XM_073085801.1"; experiment "COORDINATES: polyA evidence [ECO:0006239]"; gene "btv"; model_evidence "Supporting evidence includes similarity to: 5 Proteins"; product "dynein cytoplasmic heavy chain beethoven"; transcript_biotype "mRNA"; exon_number "46";
NW_027332230.1	Gnomon	exon	10774042	10774131	.	-	.	gene_id "btv"; transcript_id "XM_073085801.1"; db_xref "GeneID:140751760"; db_xref "GenBank:XM_073085801.1"; experiment "COORDINATES: polyA evidence [ECO:0006239]"; gene "btv"; model_evidence "Supporting evidence includes similarity to: 5 Proteins"; product "dynein cytoplasmic heavy chain beethoven"; transcript_biotype "mRNA"; exon_number "47";
NW_027332230.1	Gnomon	exon	10773205	10773338	.	-	.	gene_id "btv"; transcript_id "XM_073085801.1"; db_xref "GeneID:140751760"; db_xref "GenBank:XM_073085801.1"; experiment "COORDINATES: polyA evidence [ECO:0006239]"; gene "btv"; model_evidence "Supporting evidence includes similarity to: 5 Proteins"; product "dynein cytoplasmic heavy chain beethoven"; transcript_biotype "mRNA"; exon_number "48";
NW_027332230.1	Gnomon	exon	10772655	10772832	.	-	.	gene_id "btv"; transcript_id "XM_073085801.1"; db_xref "GeneID:140751760"; db_xref "GenBank:XM_073085801.1"; experiment "COORDINATES: polyA evidence [ECO:0006239]"; gene "btv"; model_evidence "Supporting evidence includes similarity to: 5 Proteins"; product "dynein cytoplasmic heavy chain beethoven"; transcript_biotype "mRNA"; exon_number "49";
NW_027332230.1	Gnomon	exon	10771049	10771214	.	-	.	gene_id "btv"; transcript_id "XM_073085801.1"; db_xref "GeneID:140751760"; db_xref "GenBank:XM_073085801.1"; experiment "COORDINATES: polyA evidence [ECO:0006239]"; gene "btv"; model_evidence "Supporting evidence includes similarity to: 5 Proteins"; product "dynein cytoplasmic heavy chain beethoven"; transcript_biotype "mRNA"; exon_number "50";
NW_027332230.1	Gnomon	exon	10770633	10770831	.	-	.	gene_id "btv"; transcript_id "XM_073085801.1"; db_xref "GeneID:140751760"; db_xref "GenBank:XM_073085801.1"; experiment "COORDINATES: polyA evidence [ECO:0006239]"; gene "btv"; model_evidence "Supporting evidence includes similarity to: 5 Proteins"; product "dynein cytoplasmic heavy chain beethoven"; transcript_biotype "mRNA"; exon_number "51";
NW_027332230.1	Gnomon	exon	10770022	10770236	.	-	.	gene_id "btv"; transcript_id "XM_073085801.1"; db_xref "GeneID:140751760"; db_xref "GenBank:XM_073085801.1"; experiment "COORDINATES: polyA evidence [ECO:0006239]"; gene "btv"; model_evidence "Supporting evidence includes similarity to: 5 Proteins"; product "dynein cytoplasmic heavy chain beethoven"; transcript_biotype "mRNA"; exon_number "52";
NW_027332230.1	Gnomon	exon	10768302	10768398	.	-	.	gene_id "btv"; transcript_id "XM_073085801.1"; db_xref "GeneID:140751760"; db_xref "GenBank:XM_073085801.1"; experiment "COORDINATES: polyA evidence [ECO:0006239]"; gene "btv"; model_evidence "Supporting evidence includes similarity to: 5 Proteins"; product "dynein cytoplasmic heavy chain beethoven"; transcript_biotype "mRNA"; exon_number "53";
NW_027332230.1	Gnomon	exon	10768088	10768224	.	-	.	gene_id "btv"; transcript_id "XM_073085801.1"; db_xref "GeneID:140751760"; db_xref "GenBank:XM_073085801.1"; experiment "COORDINATES: polyA evidence [ECO:0006239]"; gene "btv"; model_evidence "Supporting evidence includes similarity to: 5 Proteins"; product "dynein cytoplasmic heavy chain beethoven"; transcript_biotype "mRNA"; exon_number "54";
NW_027332230.1	Gnomon	exon	10767484	10767693	.	-	.	gene_id "btv"; transcript_id "XM_073085801.1"; db_xref "GeneID:140751760"; db_xref "GenBank:XM_073085801.1"; experiment "COORDINATES: polyA evidence [ECO:0006239]"; gene "btv"; model_evidence "Supporting evidence includes similarity to: 5 Proteins"; product "dynein cytoplasmic heavy chain beethoven"; transcript_biotype "mRNA"; exon_number "55";
NW_027332230.1	Gnomon	exon	10766347	10766560	.	-	.	gene_id "btv"; transcript_id "XM_073085801.1"; db_xref "GeneID:140751760"; db_xref "GenBank:XM_073085801.1"; experiment "COORDINATES: polyA evidence [ECO:0006239]"; gene "btv"; model_evidence "Supporting evidence includes similarity to: 5 Proteins"; product "dynein cytoplasmic heavy chain beethoven"; transcript_biotype "mRNA"; exon_number "56";
NW_027332230.1	Gnomon	exon	10765786	10765886	.	-	.	gene_id "btv"; transcript_id "XM_073085801.1"; db_xref "GeneID:140751760"; db_xref "GenBank:XM_073085801.1"; experiment "COORDINATES: polyA evidence [ECO:0006239]"; gene "btv"; model_evidence "Supporting evidence includes similarity to: 5 Proteins"; product "dynein cytoplasmic heavy chain beethoven"; transcript_biotype "mRNA"; exon_number "57";
NW_027332230.1	Gnomon	exon	10765548	10765704	.	-	.	gene_id "btv"; transcript_id "XM_073085801.1"; db_xref "GeneID:140751760"; db_xref "GenBank:XM_073085801.1"; experiment "COORDINATES: polyA evidence [ECO:0006239]"; gene "btv"; model_evidence "Supporting evidence includes similarity to: 5 Proteins"; product "dynein cytoplasmic heavy chain beethoven"; transcript_biotype "mRNA"; exon_number "58";
NW_027332230.1	Gnomon	exon	10765302	10765456	.	-	.	gene_id "btv"; transcript_id "XM_073085801.1"; db_xref "GeneID:140751760"; db_xref "GenBank:XM_073085801.1"; experiment "COORDINATES: polyA evidence [ECO:0006239]"; gene "btv"; model_evidence "Supporting evidence includes similarity to: 5 Proteins"; product "dynein cytoplasmic heavy chain beethoven"; transcript_biotype "mRNA"; exon_number "59";
NW_027332230.1	Gnomon	exon	10764887	10765050	.	-	.	gene_id "btv"; transcript_id "XM_073085801.1"; db_xref "GeneID:140751760"; db_xref "GenBank:XM_073085801.1"; experiment "COORDINATES: polyA evidence [ECO:0006239]"; gene "btv"; model_evidence "Supporting evidence includes similarity to: 5 Proteins"; product "dynein cytoplasmic heavy chain beethoven"; transcript_biotype "mRNA"; exon_number "60";
NW_027332230.1	Gnomon	exon	10764590	10764699	.	-	.	gene_id "btv"; transcript_id "XM_073085801.1"; db_xref "GeneID:140751760"; db_xref "GenBank:XM_073085801.1"; experiment "COORDINATES: polyA evidence [ECO:0006239]"; gene "btv"; model_evidence "Supporting evidence includes similarity to: 5 Proteins"; product "dynein cytoplasmic heavy chain beethoven"; transcript_biotype "mRNA"; exon_number "61";
NW_027332230.1	Gnomon	exon	10764183	10764473	.	-	.	gene_id "btv"; transcript_id "XM_073085801.1"; db_xref "GeneID:140751760"; db_xref "GenBank:XM_073085801.1"; experiment "COORDINATES: polyA evidence [ECO:0006239]"; gene "btv"; model_evidence "Supporting evidence includes similarity to: 5 Proteins"; product "dynein cytoplasmic heavy chain beethoven"; transcript_biotype "mRNA"; exon_number "62";
NW_027332230.1	Gnomon	exon	10761642	10761791	.	-	.	gene_id "btv"; transcript_id "XM_073085801.1"; db_xref "GeneID:140751760"; db_xref "GenBank:XM_073085801.1"; experiment "COORDINATES: polyA evidence [ECO:0006239]"; gene "btv"; model_evidence "Supporting evidence includes similarity to: 5 Proteins"; product "dynein cytoplasmic heavy chain beethoven"; transcript_biotype "mRNA"; exon_number "63";
NW_027332230.1	Gnomon	exon	10761252	10761371	.	-	.	gene_id "btv"; transcript_id "XM_073085801.1"; db_xref "GeneID:140751760"; db_xref "GenBank:XM_073085801.1"; experiment "COORDINATES: polyA evidence [ECO:0006239]"; gene "btv"; model_evidence "Supporting evidence includes similarity to: 5 Proteins"; product "dynein cytoplasmic heavy chain beethoven"; transcript_biotype "mRNA"; exon_number "64";
NW_027332230.1	Gnomon	exon	10760809	10761001	.	-	.	gene_id "btv"; transcript_id "XM_073085801.1"; db_xref "GeneID:140751760"; db_xref "GenBank:XM_073085801.1"; experiment "COORDINATES: polyA evidence [ECO:0006239]"; gene "btv"; model_evidence "Supporting evidence includes similarity to: 5 Proteins"; product "dynein cytoplasmic heavy chain beethoven"; transcript_biotype "mRNA"; exon_number "65";
NW_027332230.1	Gnomon	exon	10759928	10760070	.	-	.	gene_id "btv"; transcript_id "XM_073085801.1"; db_xref "GeneID:140751760"; db_xref "GenBank:XM_073085801.1"; experiment "COORDINATES: polyA evidence [ECO:0006239]"; gene "btv"; model_evidence "Supporting evidence includes similarity to: 5 Proteins"; product "dynein cytoplasmic heavy chain beethoven"; transcript_biotype "mRNA"; exon_number "66";
NW_027332230.1	Gnomon	exon	10758788	10758928	.	-	.	gene_id "btv"; transcript_id "XM_073085801.1"; db_xref "GeneID:140751760"; db_xref "GenBank:XM_073085801.1"; experiment "COORDINATES: polyA evidence [ECO:0006239]"; gene "btv"; model_evidence "Supporting evidence includes similarity to: 5 Proteins"; product "dynein cytoplasmic heavy chain beethoven"; transcript_biotype "mRNA"; exon_number "67";
NW_027332230.1	Gnomon	exon	10758468	10758566	.	-	.	gene_id "btv"; transcript_id "XM_073085801.1"; db_xref "GeneID:140751760"; db_xref "GenBank:XM_073085801.1"; experiment "COORDINATES: polyA evidence [ECO:0006239]"; gene "btv"; model_evidence "Supporting evidence includes similarity to: 5 Proteins"; product "dynein cytoplasmic heavy chain beethoven"; transcript_biotype "mRNA"; exon_number "68";
NW_027332230.1	Gnomon	exon	10756328	10756472	.	-	.	gene_id "btv"; transcript_id "XM_073085801.1"; db_xref "GeneID:140751760"; db_xref "GenBank:XM_073085801.1"; experiment "COORDINATES: polyA evidence [ECO:0006239]"; gene "btv"; model_evidence "Supporting evidence includes similarity to: 5 Proteins"; product "dynein cytoplasmic heavy chain beethoven"; transcript_biotype "mRNA"; exon_number "69";
NW_027332230.1	Gnomon	exon	10755619	10755866	.	-	.	gene_id "btv"; transcript_id "XM_073085801.1"; db_xref "GeneID:140751760"; db_xref "GenBank:XM_073085801.1"; experiment "COORDINATES: polyA evidence [ECO:0006239]"; gene "btv"; model_evidence "Supporting evidence includes similarity to: 5 Proteins"; product "dynein cytoplasmic heavy chain beethoven"; transcript_biotype "mRNA"; exon_number "70";
NW_027332230.1	Gnomon	exon	10754993	10755116	.	-	.	gene_id "btv"; transcript_id "XM_073085801.1"; db_xref "GeneID:140751760"; db_xref "GenBank:XM_073085801.1"; experiment "COORDINATES: polyA evidence [ECO:0006239]"; gene "btv"; model_evidence "Supporting evidence includes similarity to: 5 Proteins"; product "dynein cytoplasmic heavy chain beethoven"; transcript_biotype "mRNA"; exon_number "71";
NW_027332230.1	Gnomon	exon	10754745	10754869	.	-	.	gene_id "btv"; transcript_id "XM_073085801.1"; db_xref "GeneID:140751760"; db_xref "GenBank:XM_073085801.1"; experiment "COORDINATES: polyA evidence [ECO:0006239]"; gene "btv"; model_evidence "Supporting evidence includes similarity to: 5 Proteins"; product "dynein cytoplasmic heavy chain beethoven"; transcript_biotype "mRNA"; exon_number "72";
NW_027332230.1	Gnomon	exon	10753963	10754106	.	-	.	gene_id "btv"; transcript_id "XM_073085801.1"; db_xref "GeneID:140751760"; db_xref "GenBank:XM_073085801.1"; experiment "COORDINATES: polyA evidence [ECO:0006239]"; gene "btv"; model_evidence "Supporting evidence includes similarity to: 5 Proteins"; product "dynein cytoplasmic heavy chain beethoven"; transcript_biotype "mRNA"; exon_number "73";
NW_027332230.1	Gnomon	exon	10753408	10753546	.	-	.	gene_id "btv"; transcript_id "XM_073085801.1"; db_xref "GeneID:140751760"; db_xref "GenBank:XM_073085801.1"; experiment "COORDINATES: polyA evidence [ECO:0006239]"; gene "btv"; model_evidence "Supporting evidence includes similarity to: 5 Proteins"; product "dynein cytoplasmic heavy chain beethoven"; transcript_biotype "mRNA"; exon_number "74";
NW_027332230.1	Gnomon	exon	10752920	10753054	.	-	.	gene_id "btv"; transcript_id "XM_073085801.1"; db_xref "GeneID:140751760"; db_xref "GenBank:XM_073085801.1"; experiment "COORDINATES: polyA evidence [ECO:0006239]"; gene "btv"; model_evidence "Supporting evidence includes similarity to: 5 Proteins"; product "dynein cytoplasmic heavy chain beethoven"; transcript_biotype "mRNA"; exon_number "75";
NW_027332230.1	Gnomon	exon	10752371	10752528	.	-	.	gene_id "btv"; transcript_id "XM_073085801.1"; db_xref "GeneID:140751760"; db_xref "GenBank:XM_073085801.1"; experiment "COORDINATES: polyA evidence [ECO:0006239]"; gene "btv"; model_evidence "Supporting evidence includes similarity to: 5 Proteins"; product "dynein cytoplasmic heavy chain beethoven"; transcript_biotype "mRNA"; exon_number "76";
NW_027332230.1	Gnomon	exon	10749383	10751849	.	-	.	gene_id "btv"; transcript_id "XM_073085801.1"; db_xref "GeneID:140751760"; db_xref "GenBank:XM_073085801.1"; experiment "COORDINATES: polyA evidence [ECO:0006239]"; gene "btv"; model_evidence "Supporting evidence includes similarity to: 5 Proteins"; product "dynein cytoplasmic heavy chain beethoven"; transcript_biotype "mRNA"; exon_number "77";
NW_027332230.1	Gnomon	CDS	10810448	10810484	.	-	0	gene_id "btv"; transcript_id "XM_073085801.1"; db_xref "GeneID:140751760"; db_xref "GenBank:XP_072941902.1"; gbkey "CDS"; gene "btv"; product "cytoplasmic dynein 2 heavy chain 1"; protein_id "XP_072941902.1"; exon_number "1";
NW_027332230.1	Gnomon	CDS	10810094	10810227	.	-	2	gene_id "btv"; transcript_id "XM_073085801.1"; db_xref "GeneID:140751760"; db_xref "GenBank:XP_072941902.1"; gbkey "CDS"; gene "btv"; product "cytoplasmic dynein 2 heavy chain 1"; protein_id "XP_072941902.1"; exon_number "2";
NW_027332230.1	Gnomon	CDS	10809669	10809833	.	-	0	gene_id "btv"; transcript_id "XM_073085801.1"; db_xref "GeneID:140751760"; db_xref "GenBank:XP_072941902.1"; gbkey "CDS"; gene "btv"; product "cytoplasmic dynein 2 heavy chain 1"; protein_id "XP_072941902.1"; exon_number "3";
NW_027332230.1	Gnomon	CDS	10809427	10809526	.	-	0	gene_id "btv"; transcript_id "XM_073085801.1"; db_xref "GeneID:140751760"; db_xref "GenBank:XP_072941902.1"; gbkey "CDS"; gene "btv"; product "cytoplasmic dynein 2 heavy chain 1"; protein_id "XP_072941902.1"; exon_number "4";
NW_027332230.1	Gnomon	CDS	10809184	10809313	.	-	2	gene_id "btv"; transcript_id "XM_073085801.1"; db_xref "GeneID:140751760"; db_xref "GenBank:XP_072941902.1"; gbkey "CDS"; gene "btv"; product "cytoplasmic dynein 2 heavy chain 1"; protein_id "XP_072941902.1"; exon_number "5";
NW_027332230.1	Gnomon	CDS	10808976	10809109	.	-	1	gene_id "btv"; transcript_id "XM_073085801.1"; db_xref "GeneID:140751760"; db_xref "GenBank:XP_072941902.1"; gbkey "CDS"; gene "btv"; product "cytoplasmic dynein 2 heavy chain 1"; protein_id "XP_072941902.1"; exon_number "6";
NW_027332230.1	Gnomon	CDS	10808541	10808785	.	-	2	gene_id "btv"; transcript_id "XM_073085801.1"; db_xref "GeneID:140751760"; db_xref "GenBank:XP_072941902.1"; gbkey "CDS"; gene "btv"; product "cytoplasmic dynein 2 heavy chain 1"; protein_id "XP_072941902.1"; exon_number "7";
NW_027332230.1	Gnomon	CDS	10808269	10808368	.	-	0	gene_id "btv"; transcript_id "XM_073085801.1"; db_xref "GeneID:140751760"; db_xref "GenBank:XP_072941902.1"; gbkey "CDS"; gene "btv"; product "cytoplasmic dynein 2 heavy chain 1"; protein_id "XP_072941902.1"; exon_number "8";
NW_027332230.1	Gnomon	CDS	10808043	10808182	.	-	2	gene_id "btv"; transcript_id "XM_073085801.1"; db_xref "GeneID:140751760"; db_xref "GenBank:XP_072941902.1"; gbkey "CDS"; gene "btv"; product "cytoplasmic dynein 2 heavy chain 1"; protein_id "XP_072941902.1"; exon_number "9";
NW_027332230.1	Gnomon	CDS	10807643	10807864	.	-	0	gene_id "btv"; transcript_id "XM_073085801.1"; db_xref "GeneID:140751760"; db_xref "GenBank:XP_072941902.1"; gbkey "CDS"; gene "btv"; product "cytoplasmic dynein 2 heavy chain 1"; protein_id "XP_072941902.1"; exon_number "10";
NW_027332230.1	Gnomon	CDS	10807358	10807501	.	-	0	gene_id "btv"; transcript_id "XM_073085801.1"; db_xref "GeneID:140751760"; db_xref "GenBank:XP_072941902.1"; gbkey "CDS"; gene "btv"; product "cytoplasmic dynein 2 heavy chain 1"; protein_id "XP_072941902.1"; exon_number "11";
NW_027332230.1	Gnomon	CDS	10806977	10807192	.	-	0	gene_id "btv"; transcript_id "XM_073085801.1"; db_xref "GeneID:140751760"; db_xref "GenBank:XP_072941902.1"; gbkey "CDS"; gene "btv"; product "cytoplasmic dynein 2 heavy chain 1"; protein_id "XP_072941902.1"; exon_number "12";
NW_027332230.1	Gnomon	CDS	10806158	10806343	.	-	0	gene_id "btv"; transcript_id "XM_073085801.1"; db_xref "GeneID:140751760"; db_xref "GenBank:XP_072941902.1"; gbkey "CDS"; gene "btv"; product "cytoplasmic dynein 2 heavy chain 1"; protein_id "XP_072941902.1"; exon_number "13";
NW_027332230.1	Gnomon	CDS	10805872	10806000	.	-	0	gene_id "btv"; transcript_id "XM_073085801.1"; db_xref "GeneID:140751760"; db_xref "GenBank:XP_072941902.1"; gbkey "CDS"; gene "btv"; product "cytoplasmic dynein 2 heavy chain 1"; protein_id "XP_072941902.1"; exon_number "14";
NW_027332230.1	Gnomon	CDS	10805492	10805637	.	-	0	gene_id "btv"; transcript_id "XM_073085801.1"; db_xref "GeneID:140751760"; db_xref "GenBank:XP_072941902.1"; gbkey "CDS"; gene "btv"; product "cytoplasmic dynein 2 heavy chain 1"; protein_id "XP_072941902.1"; exon_number "15";
NW_027332230.1	Gnomon	CDS	10804691	10804843	.	-	1	gene_id "btv"; transcript_id "XM_073085801.1"; db_xref "GeneID:140751760"; db_xref "GenBank:XP_072941902.1"; gbkey "CDS"; gene "btv"; product "cytoplasmic dynein 2 heavy chain 1"; protein_id "XP_072941902.1"; exon_number "16";
NW_027332230.1	Gnomon	CDS	10804035	10804247	.	-	1	gene_id "btv"; transcript_id "XM_073085801.1"; db_xref "GeneID:140751760"; db_xref "GenBank:XP_072941902.1"; gbkey "CDS"; gene "btv"; product "cytoplasmic dynein 2 heavy chain 1"; protein_id "XP_072941902.1"; exon_number "17";
NW_027332230.1	Gnomon	CDS	10803264	10803516	.	-	1	gene_id "btv"; transcript_id "XM_073085801.1"; db_xref "GeneID:140751760"; db_xref "GenBank:XP_072941902.1"; gbkey "CDS"; gene "btv"; product "cytoplasmic dynein 2 heavy chain 1"; protein_id "XP_072941902.1"; exon_number "18";
NW_027332230.1	Gnomon	CDS	10802664	10802807	.	-	0	gene_id "btv"; transcript_id "XM_073085801.1"; db_xref "GeneID:140751760"; db_xref "GenBank:XP_072941902.1"; gbkey "CDS"; gene "btv"; product "cytoplasmic dynein 2 heavy chain 1"; protein_id "XP_072941902.1"; exon_number "19";
NW_027332230.1	Gnomon	CDS	10802073	10802278	.	-	0	gene_id "btv"; transcript_id "XM_073085801.1"; db_xref "GeneID:140751760"; db_xref "GenBank:XP_072941902.1"; gbkey "CDS"; gene "btv"; product "cytoplasmic dynein 2 heavy chain 1"; protein_id "XP_072941902.1"; exon_number "20";
NW_027332230.1	Gnomon	CDS	10801782	10801897	.	-	1	gene_id "btv"; transcript_id "XM_073085801.1"; db_xref "GeneID:140751760"; db_xref "GenBank:XP_072941902.1"; gbkey "CDS"; gene "btv"; product "cytoplasmic dynein 2 heavy chain 1"; protein_id "XP_072941902.1"; exon_number "21";
NW_027332230.1	Gnomon	CDS	10801182	10801327	.	-	2	gene_id "btv"; transcript_id "XM_073085801.1"; db_xref "GeneID:140751760"; db_xref "GenBank:XP_072941902.1"; gbkey "CDS"; gene "btv"; product "cytoplasmic dynein 2 heavy chain 1"; protein_id "XP_072941902.1"; exon_number "22";
NW_027332230.1	Gnomon	CDS	10800670	10800837	.	-	0	gene_id "btv"; transcript_id "XM_073085801.1"; db_xref "GeneID:140751760"; db_xref "GenBank:XP_072941902.1"; gbkey "CDS"; gene "btv"; product "cytoplasmic dynein 2 heavy chain 1"; protein_id "XP_072941902.1"; exon_number "23";
NW_027332230.1	Gnomon	CDS	10800216	10800374	.	-	0	gene_id "btv"; transcript_id "XM_073085801.1"; db_xref "GeneID:140751760"; db_xref "GenBank:XP_072941902.1"; gbkey "CDS"; gene "btv"; product "cytoplasmic dynein 2 heavy chain 1"; protein_id "XP_072941902.1"; exon_number "24";
NW_027332230.1	Gnomon	CDS	10799163	10799278	.	-	0	gene_id "btv"; transcript_id "XM_073085801.1"; db_xref "GeneID:140751760"; db_xref "GenBank:XP_072941902.1"; gbkey "CDS"; gene "btv"; product "cytoplasmic dynein 2 heavy chain 1"; protein_id "XP_072941902.1"; exon_number "25";
NW_027332230.1	Gnomon	CDS	10785065	10785278	.	-	1	gene_id "btv"; transcript_id "XM_073085801.1"; db_xref "GeneID:140751760"; db_xref "GenBank:XP_072941902.1"; gbkey "CDS"; gene "btv"; product "cytoplasmic dynein 2 heavy chain 1"; protein_id "XP_072941902.1"; exon_number "26";
NW_027332230.1	Gnomon	CDS	10784661	10784906	.	-	0	gene_id "btv"; transcript_id "XM_073085801.1"; db_xref "GeneID:140751760"; db_xref "GenBank:XP_072941902.1"; gbkey "CDS"; gene "btv"; product "cytoplasmic dynein 2 heavy chain 1"; protein_id "XP_072941902.1"; exon_number "27";
NW_027332230.1	Gnomon	CDS	10784181	10784551	.	-	0	gene_id "btv"; transcript_id "XM_073085801.1"; db_xref "GeneID:140751760"; db_xref "GenBank:XP_072941902.1"; gbkey "CDS"; gene "btv"; product "cytoplasmic dynein 2 heavy chain 1"; protein_id "XP_072941902.1"; exon_number "28";
NW_027332230.1	Gnomon	CDS	10783884	10784025	.	-	1	gene_id "btv"; transcript_id "XM_073085801.1"; db_xref "GeneID:140751760"; db_xref "GenBank:XP_072941902.1"; gbkey "CDS"; gene "btv"; product "cytoplasmic dynein 2 heavy chain 1"; protein_id "XP_072941902.1"; exon_number "29";
NW_027332230.1	Gnomon	CDS	10783523	10783642	.	-	0	gene_id "btv"; transcript_id "XM_073085801.1"; db_xref "GeneID:140751760"; db_xref "GenBank:XP_072941902.1"; gbkey "CDS"; gene "btv"; product "cytoplasmic dynein 2 heavy chain 1"; protein_id "XP_072941902.1"; exon_number "30";
NW_027332230.1	Gnomon	CDS	10782759	10782953	.	-	0	gene_id "btv"; transcript_id "XM_073085801.1"; db_xref "GeneID:140751760"; db_xref "GenBank:XP_072941902.1"; gbkey "CDS"; gene "btv"; product "cytoplasmic dynein 2 heavy chain 1"; protein_id "XP_072941902.1"; exon_number "31";
NW_027332230.1	Gnomon	CDS	10781806	10782029	.	-	0	gene_id "btv"; transcript_id "XM_073085801.1"; db_xref "GeneID:140751760"; db_xref "GenBank:XP_072941902.1"; gbkey "CDS"; gene "btv"; product "cytoplasmic dynein 2 heavy chain 1"; protein_id "XP_072941902.1"; exon_number "32";
NW_027332230.1	Gnomon	CDS	10781171	10781371	.	-	1	gene_id "btv"; transcript_id "XM_073085801.1"; db_xref "GeneID:140751760"; db_xref "GenBank:XP_072941902.1"; gbkey "CDS"; gene "btv"; product "cytoplasmic dynein 2 heavy chain 1"; protein_id "XP_072941902.1"; exon_number "33";
NW_027332230.1	Gnomon	CDS	10780737	10780860	.	-	1	gene_id "btv"; transcript_id "XM_073085801.1"; db_xref "GeneID:140751760"; db_xref "GenBank:XP_072941902.1"; gbkey "CDS"; gene "btv"; product "cytoplasmic dynein 2 heavy chain 1"; protein_id "XP_072941902.1"; exon_number "34";
NW_027332230.1	Gnomon	CDS	10780547	10780654	.	-	0	gene_id "btv"; transcript_id "XM_073085801.1"; db_xref "GeneID:140751760"; db_xref "GenBank:XP_072941902.1"; gbkey "CDS"; gene "btv"; product "cytoplasmic dynein 2 heavy chain 1"; protein_id "XP_072941902.1"; exon_number "35";
NW_027332230.1	Gnomon	CDS	10780303	10780459	.	-	0	gene_id "btv"; transcript_id "XM_073085801.1"; db_xref "GeneID:140751760"; db_xref "GenBank:XP_072941902.1"; gbkey "CDS"; gene "btv"; product "cytoplasmic dynein 2 heavy chain 1"; protein_id "XP_072941902.1"; exon_number "36";
NW_027332230.1	Gnomon	CDS	10779723	10779930	.	-	2	gene_id "btv"; transcript_id "XM_073085801.1"; db_xref "GeneID:140751760"; db_xref "GenBank:XP_072941902.1"; gbkey "CDS"; gene "btv"; product "cytoplasmic dynein 2 heavy chain 1"; protein_id "XP_072941902.1"; exon_number "37";
NW_027332230.1	Gnomon	CDS	10778897	10779071	.	-	1	gene_id "btv"; transcript_id "XM_073085801.1"; db_xref "GeneID:140751760"; db_xref "GenBank:XP_072941902.1"; gbkey "CDS"; gene "btv"; product "cytoplasmic dynein 2 heavy chain 1"; protein_id "XP_072941902.1"; exon_number "38";
NW_027332230.1	Gnomon	CDS	10778649	10778798	.	-	0	gene_id "btv"; transcript_id "XM_073085801.1"; db_xref "GeneID:140751760"; db_xref "GenBank:XP_072941902.1"; gbkey "CDS"; gene "btv"; product "cytoplasmic dynein 2 heavy chain 1"; protein_id "XP_072941902.1"; exon_number "39";
NW_027332230.1	Gnomon	CDS	10777896	10778086	.	-	0	gene_id "btv"; transcript_id "XM_073085801.1"; db_xref "GeneID:140751760"; db_xref "GenBank:XP_072941902.1"; gbkey "CDS"; gene "btv"; product "cytoplasmic dynein 2 heavy chain 1"; protein_id "XP_072941902.1"; exon_number "40";
NW_027332230.1	Gnomon	CDS	10777416	10777518	.	-	1	gene_id "btv"; transcript_id "XM_073085801.1"; db_xref "GeneID:140751760"; db_xref "GenBank:XP_072941902.1"; gbkey "CDS"; gene "btv"; product "cytoplasmic dynein 2 heavy chain 1"; protein_id "XP_072941902.1"; exon_number "41";
NW_027332230.1	Gnomon	CDS	10777013	10777126	.	-	0	gene_id "btv"; transcript_id "XM_073085801.1"; db_xref "GeneID:140751760"; db_xref "GenBank:XP_072941902.1"; gbkey "CDS"; gene "btv"; product "cytoplasmic dynein 2 heavy chain 1"; protein_id "XP_072941902.1"; exon_number "42";
NW_027332230.1	Gnomon	CDS	10775434	10775582	.	-	0	gene_id "btv"; transcript_id "XM_073085801.1"; db_xref "GeneID:140751760"; db_xref "GenBank:XP_072941902.1"; gbkey "CDS"; gene "btv"; product "cytoplasmic dynein 2 heavy chain 1"; protein_id "XP_072941902.1"; exon_number "43";
NW_027332230.1	Gnomon	CDS	10774724	10774847	.	-	1	gene_id "btv"; transcript_id "XM_073085801.1"; db_xref "GeneID:140751760"; db_xref "GenBank:XP_072941902.1"; gbkey "CDS"; gene "btv"; product "cytoplasmic dynein 2 heavy chain 1"; protein_id "XP_072941902.1"; exon_number "44";
NW_027332230.1	Gnomon	CDS	10774520	10774633	.	-	0	gene_id "btv"; transcript_id "XM_073085801.1"; db_xref "GeneID:140751760"; db_xref "GenBank:XP_072941902.1"; gbkey "CDS"; gene "btv"; product "cytoplasmic dynein 2 heavy chain 1"; protein_id "XP_072941902.1"; exon_number "45";
NW_027332230.1	Gnomon	CDS	10774202	10774412	.	-	0	gene_id "btv"; transcript_id "XM_073085801.1"; db_xref "GeneID:140751760"; db_xref "GenBank:XP_072941902.1"; gbkey "CDS"; gene "btv"; product "cytoplasmic dynein 2 heavy chain 1"; protein_id "XP_072941902.1"; exon_number "46";
NW_027332230.1	Gnomon	CDS	10774042	10774131	.	-	2	gene_id "btv"; transcript_id "XM_073085801.1"; db_xref "GeneID:140751760"; db_xref "GenBank:XP_072941902.1"; gbkey "CDS"; gene "btv"; product "cytoplasmic dynein 2 heavy chain 1"; protein_id "XP_072941902.1"; exon_number "47";
NW_027332230.1	Gnomon	CDS	10773205	10773338	.	-	2	gene_id "btv"; transcript_id "XM_073085801.1"; db_xref "GeneID:140751760"; db_xref "GenBank:XP_072941902.1"; gbkey "CDS"; gene "btv"; product "cytoplasmic dynein 2 heavy chain 1"; protein_id "XP_072941902.1"; exon_number "48";
NW_027332230.1	Gnomon	CDS	10772655	10772832	.	-	0	gene_id "btv"; transcript_id "XM_073085801.1"; db_xref "GeneID:140751760"; db_xref "GenBank:XP_072941902.1"; gbkey "CDS"; gene "btv"; product "cytoplasmic dynein 2 heavy chain 1"; protein_id "XP_072941902.1"; exon_number "49";
NW_027332230.1	Gnomon	CDS	10771049	10771214	.	-	2	gene_id "btv"; transcript_id "XM_073085801.1"; db_xref "GeneID:140751760"; db_xref "GenBank:XP_072941902.1"; gbkey "CDS"; gene "btv"; product "cytoplasmic dynein 2 heavy chain 1"; protein_id "XP_072941902.1"; exon_number "50";
NW_027332230.1	Gnomon	CDS	10770633	10770831	.	-	1	gene_id "btv"; transcript_id "XM_073085801.1"; db_xref "GeneID:140751760"; db_xref "GenBank:XP_072941902.1"; gbkey "CDS"; gene "btv"; product "cytoplasmic dynein 2 heavy chain 1"; protein_id "XP_072941902.1"; exon_number "51";
NW_027332230.1	Gnomon	CDS	10770022	10770236	.	-	0	gene_id "btv"; transcript_id "XM_073085801.1"; db_xref "GeneID:140751760"; db_xref "GenBank:XP_072941902.1"; gbkey "CDS"; gene "btv"; product "cytoplasmic dynein 2 heavy chain 1"; protein_id "XP_072941902.1"; exon_number "52";
NW_027332230.1	Gnomon	CDS	10768302	10768398	.	-	1	gene_id "btv"; transcript_id "XM_073085801.1"; db_xref "GeneID:140751760"; db_xref "GenBank:XP_072941902.1"; gbkey "CDS"; gene "btv"; product "cytoplasmic dynein 2 heavy chain 1"; protein_id "XP_072941902.1"; exon_number "53";
NW_027332230.1	Gnomon	CDS	10768088	10768224	.	-	0	gene_id "btv"; transcript_id "XM_073085801.1"; db_xref "GeneID:140751760"; db_xref "GenBank:XP_072941902.1"; gbkey "CDS"; gene "btv"; product "cytoplasmic dynein 2 heavy chain 1"; protein_id "XP_072941902.1"; exon_number "54";
NW_027332230.1	Gnomon	CDS	10767484	10767693	.	-	1	gene_id "btv"; transcript_id "XM_073085801.1"; db_xref "GeneID:140751760"; db_xref "GenBank:XP_072941902.1"; gbkey "CDS"; gene "btv"; product "cytoplasmic dynein 2 heavy chain 1"; protein_id "XP_072941902.1"; exon_number "55";
NW_027332230.1	Gnomon	CDS	10766347	10766560	.	-	1	gene_id "btv"; transcript_id "XM_073085801.1"; db_xref "GeneID:140751760"; db_xref "GenBank:XP_072941902.1"; gbkey "CDS"; gene "btv"; product "cytoplasmic dynein 2 heavy chain 1"; protein_id "XP_072941902.1"; exon_number "56";
NW_027332230.1	Gnomon	CDS	10765786	10765886	.	-	0	gene_id "btv"; transcript_id "XM_073085801.1"; db_xref "GeneID:140751760"; db_xref "GenBank:XP_072941902.1"; gbkey "CDS"; gene "btv"; product "cytoplasmic dynein 2 heavy chain 1"; protein_id "XP_072941902.1"; exon_number "57";
NW_027332230.1	Gnomon	CDS	10765548	10765704	.	-	1	gene_id "btv"; transcript_id "XM_073085801.1"; db_xref "GeneID:140751760"; db_xref "GenBank:XP_072941902.1"; gbkey "CDS"; gene "btv"; product "cytoplasmic dynein 2 heavy chain 1"; protein_id "XP_072941902.1"; exon_number "58";
NW_027332230.1	Gnomon	CDS	10765302	10765456	.	-	0	gene_id "btv"; transcript_id "XM_073085801.1"; db_xref "GeneID:140751760"; db_xref "GenBank:XP_072941902.1"; gbkey "CDS"; gene "btv"; product "cytoplasmic dynein 2 heavy chain 1"; protein_id "XP_072941902.1"; exon_number "59";
NW_027332230.1	Gnomon	CDS	10764887	10765050	.	-	1	gene_id "btv"; transcript_id "XM_073085801.1"; db_xref "GeneID:140751760"; db_xref "GenBank:XP_072941902.1"; gbkey "CDS"; gene "btv"; product "cytoplasmic dynein 2 heavy chain 1"; protein_id "XP_072941902.1"; exon_number "60";
NW_027332230.1	Gnomon	CDS	10764590	10764699	.	-	2	gene_id "btv"; transcript_id "XM_073085801.1"; db_xref "GeneID:140751760"; db_xref "GenBank:XP_072941902.1"; gbkey "CDS"; gene "btv"; product "cytoplasmic dynein 2 heavy chain 1"; protein_id "XP_072941902.1"; exon_number "61";
NW_027332230.1	Gnomon	CDS	10764183	10764473	.	-	0	gene_id "btv"; transcript_id "XM_073085801.1"; db_xref "GeneID:140751760"; db_xref "GenBank:XP_072941902.1"; gbkey "CDS"; gene "btv"; product "cytoplasmic dynein 2 heavy chain 1"; protein_id "XP_072941902.1"; exon_number "62";
NW_027332230.1	Gnomon	CDS	10761642	10761791	.	-	0	gene_id "btv"; transcript_id "XM_073085801.1"; db_xref "GeneID:140751760"; db_xref "GenBank:XP_072941902.1"; gbkey "CDS"; gene "btv"; product "cytoplasmic dynein 2 heavy chain 1"; protein_id "XP_072941902.1"; exon_number "63";
NW_027332230.1	Gnomon	CDS	10761252	10761371	.	-	0	gene_id "btv"; transcript_id "XM_073085801.1"; db_xref "GeneID:140751760"; db_xref "GenBank:XP_072941902.1"; gbkey "CDS"; gene "btv"; product "cytoplasmic dynein 2 heavy chain 1"; protein_id "XP_072941902.1"; exon_number "64";
NW_027332230.1	Gnomon	CDS	10760809	10761001	.	-	0	gene_id "btv"; transcript_id "XM_073085801.1"; db_xref "GeneID:140751760"; db_xref "GenBank:XP_072941902.1"; gbkey "CDS"; gene "btv"; product "cytoplasmic dynein 2 heavy chain 1"; protein_id "XP_072941902.1"; exon_number "65";
NW_027332230.1	Gnomon	CDS	10759928	10760070	.	-	2	gene_id "btv"; transcript_id "XM_073085801.1"; db_xref "GeneID:140751760"; db_xref "GenBank:XP_072941902.1"; gbkey "CDS"; gene "btv"; product "cytoplasmic dynein 2 heavy chain 1"; protein_id "XP_072941902.1"; exon_number "66";
NW_027332230.1	Gnomon	CDS	10758788	10758928	.	-	0	gene_id "btv"; transcript_id "XM_073085801.1"; db_xref "GeneID:140751760"; db_xref "GenBank:XP_072941902.1"; gbkey "CDS"; gene "btv"; product "cytoplasmic dynein 2 heavy chain 1"; protein_id "XP_072941902.1"; exon_number "67";
NW_027332230.1	Gnomon	CDS	10758468	10758566	.	-	0	gene_id "btv"; transcript_id "XM_073085801.1"; db_xref "GeneID:140751760"; db_xref "GenBank:XP_072941902.1"; gbkey "CDS"; gene "btv"; product "cytoplasmic dynein 2 heavy chain 1"; protein_id "XP_072941902.1"; exon_number "68";
NW_027332230.1	Gnomon	CDS	10756328	10756472	.	-	0	gene_id "btv"; transcript_id "XM_073085801.1"; db_xref "GeneID:140751760"; db_xref "GenBank:XP_072941902.1"; gbkey "CDS"; gene "btv"; product "cytoplasmic dynein 2 heavy chain 1"; protein_id "XP_072941902.1"; exon_number "69";
NW_027332230.1	Gnomon	CDS	10755619	10755866	.	-	2	gene_id "btv"; transcript_id "XM_073085801.1"; db_xref "GeneID:140751760"; db_xref "GenBank:XP_072941902.1"; gbkey "CDS"; gene "btv"; product "cytoplasmic dynein 2 heavy chain 1"; protein_id "XP_072941902.1"; exon_number "70";
NW_027332230.1	Gnomon	CDS	10754993	10755116	.	-	0	gene_id "btv"; transcript_id "XM_073085801.1"; db_xref "GeneID:140751760"; db_xref "GenBank:XP_072941902.1"; gbkey "CDS"; gene "btv"; product "cytoplasmic dynein 2 heavy chain 1"; protein_id "XP_072941902.1"; exon_number "71";
NW_027332230.1	Gnomon	CDS	10754745	10754869	.	-	2	gene_id "btv"; transcript_id "XM_073085801.1"; db_xref "GeneID:140751760"; db_xref "GenBank:XP_072941902.1"; gbkey "CDS"; gene "btv"; product "cytoplasmic dynein 2 heavy chain 1"; protein_id "XP_072941902.1"; exon_number "72";
NW_027332230.1	Gnomon	CDS	10753963	10754106	.	-	0	gene_id "btv"; transcript_id "XM_073085801.1"; db_xref "GeneID:140751760"; db_xref "GenBank:XP_072941902.1"; gbkey "CDS"; gene "btv"; product "cytoplasmic dynein 2 heavy chain 1"; protein_id "XP_072941902.1"; exon_number "73";
NW_027332230.1	Gnomon	CDS	10753408	10753546	.	-	0	gene_id "btv"; transcript_id "XM_073085801.1"; db_xref "GeneID:140751760"; db_xref "GenBank:XP_072941902.1"; gbkey "CDS"; gene "btv"; product "cytoplasmic dynein 2 heavy chain 1"; protein_id "XP_072941902.1"; exon_number "74";
NW_027332230.1	Gnomon	CDS	10752920	10753054	.	-	2	gene_id "btv"; transcript_id "XM_073085801.1"; db_xref "GeneID:140751760"; db_xref "GenBank:XP_072941902.1"; gbkey "CDS"; gene "btv"; product "cytoplasmic dynein 2 heavy chain 1"; protein_id "XP_072941902.1"; exon_number "75";
NW_027332230.1	Gnomon	CDS	10752371	10752528	.	-	2	gene_id "btv"; transcript_id "XM_073085801.1"; db_xref "GeneID:140751760"; db_xref "GenBank:XP_072941902.1"; gbkey "CDS"; gene "btv"; product "cytoplasmic dynein 2 heavy chain 1"; protein_id "XP_072941902.1"; exon_number "76";
NW_027332230.1	Gnomon	CDS	10751685	10751849	.	-	0	gene_id "btv"; transcript_id "XM_073085801.1"; db_xref "GeneID:140751760"; db_xref "GenBank:XP_072941902.1"; gbkey "CDS"; gene "btv"; product "cytoplasmic dynein 2 heavy chain 1"; protein_id "XP_072941902.1"; exon_number "77";
NW_027332230.1	Gnomon	start_codon	10810482	10810484	.	-	0	gene_id "btv"; transcript_id "XM_073085801.1"; db_xref "GeneID:140751760"; db_xref "GenBank:XP_072941902.1"; gbkey "CDS"; gene "btv"; product "cytoplasmic dynein 2 heavy chain 1"; protein_id "XP_072941902.1"; exon_number "1";
NW_027332230.1	Gnomon	stop_codon	10751682	10751684	.	-	0	gene_id "btv"; transcript_id "XM_073085801.1"; db_xref "GeneID:140751760"; db_xref "GenBank:XP_072941902.1"; gbkey "CDS"; gene "btv"; product "cytoplasmic dynein 2 heavy chain 1"; protein_id "XP_072941902.1"; exon_number "77";
NW_027332230.1	Gnomon	gene	10787052	10793550	.	-	.	gene_id "LanB1"; transcript_id ""; db_xref "GeneID:140751952"; description "laminin subunit beta-1"; gbkey "Gene"; gene "LanB1"; gene_biotype "protein_coding";
NW_027332230.1	Gnomon	transcript	10787052	10793550	.	-	.	gene_id "LanB1"; transcript_id "XM_073086082.1"; db_xref "GeneID:140751952"; db_xref "GenBank:XM_073086082.1"; experiment "COORDINATES: polyA evidence [ECO:0006239]"; gbkey "mRNA"; gene "LanB1"; model_evidence "Supporting evidence includes similarity to: 18 Proteins"; product "laminin subunit beta-1"; transcript_biotype "mRNA";
NW_027332230.1	Gnomon	exon	10787052	10793550	.	-	.	gene_id "LanB1"; transcript_id "XM_073086082.1"; db_xref "GeneID:140751952"; db_xref "GenBank:XM_073086082.1"; experiment "COORDINATES: polyA evidence [ECO:0006239]"; gene "LanB1"; model_evidence "Supporting evidence includes similarity to: 18 Proteins"; product "laminin subunit beta-1"; transcript_biotype "mRNA"; exon_number "1";
NW_027332230.1	Gnomon	CDS	10787983	10793535	.	-	0	gene_id "LanB1"; transcript_id "XM_073086082.1"; db_xref "GeneID:140751952"; db_xref "GenBank:XP_072942183.1"; gbkey "CDS"; gene "LanB1"; product "laminin subunit beta-1"; protein_id "XP_072942183.1"; exon_number "1";
NW_027332230.1	Gnomon	start_codon	10793533	10793535	.	-	0	gene_id "LanB1"; transcript_id "XM_073086082.1"; db_xref "GeneID:140751952"; db_xref "GenBank:XP_072942183.1"; gbkey "CDS"; gene "LanB1"; product "laminin subunit beta-1"; protein_id "XP_072942183.1"; exon_number "1";
NW_027332230.1	Gnomon	stop_codon	10787980	10787982	.	-	0	gene_id "LanB1"; transcript_id "XM_073086082.1"; db_xref "GeneID:140751952"; db_xref "GenBank:XP_072942183.1"; gbkey "CDS"; gene "LanB1"; product "laminin subunit beta-1"; protein_id "XP_072942183.1"; exon_number "1";
NW_027332230.1	Gnomon	gene	10810784	10812031	.	+	.	gene_id "LOC140751918"; transcript_id ""; db_xref "GeneID:140751918"; description "succinate dehydrogenase assembly factor 2-A, mitochondrial-like"; gbkey "Gene"; gene "LOC140751918"; gene_biotype "protein_coding";
NW_027332230.1	Gnomon	transcript	10810784	10812031	.	+	.	gene_id "LOC140751918"; transcript_id "XM_073086029.1"; db_xref "GeneID:140751918"; db_xref "GenBank:XM_073086029.1"; experiment "COORDINATES: polyA evidence [ECO:0006239]"; gbkey "mRNA"; gene "LOC140751918"; model_evidence "Supporting evidence includes similarity to: 11 Proteins"; product "succinate dehydrogenase assembly factor 2-A, mitochondrial-like"; transcript_biotype "mRNA";
NW_027332230.1	Gnomon	exon	10810784	10810943	.	+	.	gene_id "LOC140751918"; transcript_id "XM_073086029.1"; db_xref "GeneID:140751918"; db_xref "GenBank:XM_073086029.1"; experiment "COORDINATES: polyA evidence [ECO:0006239]"; gene "LOC140751918"; model_evidence "Supporting evidence includes similarity to: 11 Proteins"; product "succinate dehydrogenase assembly factor 2-A, mitochondrial-like"; transcript_biotype "mRNA"; exon_number "1";
NW_027332230.1	Gnomon	exon	10811064	10811203	.	+	.	gene_id "LOC140751918"; transcript_id "XM_073086029.1"; db_xref "GeneID:140751918"; db_xref "GenBank:XM_073086029.1"; experiment "COORDINATES: polyA evidence [ECO:0006239]"; gene "LOC140751918"; model_evidence "Supporting evidence includes similarity to: 11 Proteins"; product "succinate dehydrogenase assembly factor 2-A, mitochondrial-like"; transcript_biotype "mRNA"; exon_number "2";
NW_027332230.1	Gnomon	exon	10811649	10812031	.	+	.	gene_id "LOC140751918"; transcript_id "XM_073086029.1"; db_xref "GeneID:140751918"; db_xref "GenBank:XM_073086029.1"; experiment "COORDINATES: polyA evidence [ECO:0006239]"; gene "LOC140751918"; model_evidence "Supporting evidence includes similarity to: 11 Proteins"; product "succinate dehydrogenase assembly factor 2-A, mitochondrial-like"; transcript_biotype "mRNA"; exon_number "3";
NW_027332230.1	Gnomon	CDS	10810926	10810943	.	+	0	gene_id "LOC140751918"; transcript_id "XM_073086029.1"; db_xref "GeneID:140751918"; db_xref "GenBank:XP_072942130.1"; gbkey "CDS"; gene "LOC140751918"; product "succinate dehydrogenase assembly factor 2-A, mitochondrial-like"; protein_id "XP_072942130.1"; exon_number "1";
NW_027332230.1	Gnomon	CDS	10811064	10811203	.	+	0	gene_id "LOC140751918"; transcript_id "XM_073086029.1"; db_xref "GeneID:140751918"; db_xref "GenBank:XP_072942130.1"; gbkey "CDS"; gene "LOC140751918"; product "succinate dehydrogenase assembly factor 2-A, mitochondrial-like"; protein_id "XP_072942130.1"; exon_number "2";
NW_027332230.1	Gnomon	CDS	10811649	10811916	.	+	1	gene_id "LOC140751918"; transcript_id "XM_073086029.1"; db_xref "GeneID:140751918"; db_xref "GenBank:XP_072942130.1"; gbkey "CDS"; gene "LOC140751918"; product "succinate dehydrogenase assembly factor 2-A, mitochondrial-like"; protein_id "XP_072942130.1"; exon_number "3";
NW_027332230.1	Gnomon	start_codon	10810926	10810928	.	+	0	gene_id "LOC140751918"; transcript_id "XM_073086029.1"; db_xref "GeneID:140751918"; db_xref "GenBank:XP_072942130.1"; gbkey "CDS"; gene "LOC140751918"; product "succinate dehydrogenase assembly factor 2-A, mitochondrial-like"; protein_id "XP_072942130.1"; exon_number "1";
NW_027332230.1	Gnomon	stop_codon	10811917	10811919	.	+	0	gene_id "LOC140751918"; transcript_id "XM_073086029.1"; db_xref "GeneID:140751918"; db_xref "GenBank:XP_072942130.1"; gbkey "CDS"; gene "LOC140751918"; product "succinate dehydrogenase assembly factor 2-A, mitochondrial-like"; protein_id "XP_072942130.1"; exon_number "3";
NW_027332230.1	Gnomon	gene	10817453	10831008	.	+	.	gene_id "Bcat"; transcript_id ""; db_xref "GeneID:140751919"; description "Branched chain amino acid transaminase"; gbkey "Gene"; gene "Bcat"; gene_biotype "protein_coding";
NW_027332230.1	Gnomon	transcript	10817453	10831008	.	+	.	gene_id "Bcat"; transcript_id "XM_073086031.1"; db_xref "GeneID:140751919"; db_xref "GenBank:XM_073086031.1"; experiment "COORDINATES: polyA evidence [ECO:0006239]"; gbkey "mRNA"; gene "Bcat"; model_evidence "Supporting evidence includes similarity to: 15 Proteins"; product "Branched chain amino acid transaminase"; transcript_biotype "mRNA";
NW_027332230.1	Gnomon	exon	10817453	10818052	.	+	.	gene_id "Bcat"; transcript_id "XM_073086031.1"; db_xref "GeneID:140751919"; db_xref "GenBank:XM_073086031.1"; experiment "COORDINATES: polyA evidence [ECO:0006239]"; gene "Bcat"; model_evidence "Supporting evidence includes similarity to: 15 Proteins"; product "Branched chain amino acid transaminase"; transcript_biotype "mRNA"; exon_number "1";
NW_027332230.1	Gnomon	exon	10819028	10819207	.	+	.	gene_id "Bcat"; transcript_id "XM_073086031.1"; db_xref "GeneID:140751919"; db_xref "GenBank:XM_073086031.1"; experiment "COORDINATES: polyA evidence [ECO:0006239]"; gene "Bcat"; model_evidence "Supporting evidence includes similarity to: 15 Proteins"; product "Branched chain amino acid transaminase"; transcript_biotype "mRNA"; exon_number "2";
NW_027332230.1	Gnomon	exon	10820552	10820761	.	+	.	gene_id "Bcat"; transcript_id "XM_073086031.1"; db_xref "GeneID:140751919"; db_xref "GenBank:XM_073086031.1"; experiment "COORDINATES: polyA evidence [ECO:0006239]"; gene "Bcat"; model_evidence "Supporting evidence includes similarity to: 15 Proteins"; product "Branched chain amino acid transaminase"; transcript_biotype "mRNA"; exon_number "3";
NW_027332230.1	Gnomon	exon	10821875	10822105	.	+	.	gene_id "Bcat"; transcript_id "XM_073086031.1"; db_xref "GeneID:140751919"; db_xref "GenBank:XM_073086031.1"; experiment "COORDINATES: polyA evidence [ECO:0006239]"; gene "Bcat"; model_evidence "Supporting evidence includes similarity to: 15 Proteins"; product "Branched chain amino acid transaminase"; transcript_biotype "mRNA"; exon_number "4";
NW_027332230.1	Gnomon	exon	10823915	10824098	.	+	.	gene_id "Bcat"; transcript_id "XM_073086031.1"; db_xref "GeneID:140751919"; db_xref "GenBank:XM_073086031.1"; experiment "COORDINATES: polyA evidence [ECO:0006239]"; gene "Bcat"; model_evidence "Supporting evidence includes similarity to: 15 Proteins"; product "Branched chain amino acid transaminase"; transcript_biotype "mRNA"; exon_number "5";
NW_027332230.1	Gnomon	exon	10824552	10824674	.	+	.	gene_id "Bcat"; transcript_id "XM_073086031.1"; db_xref "GeneID:140751919"; db_xref "GenBank:XM_073086031.1"; experiment "COORDINATES: polyA evidence [ECO:0006239]"; gene "Bcat"; model_evidence "Supporting evidence includes similarity to: 15 Proteins"; product "Branched chain amino acid transaminase"; transcript_biotype "mRNA"; exon_number "6";
NW_027332230.1	Gnomon	exon	10826286	10826440	.	+	.	gene_id "Bcat"; transcript_id "XM_073086031.1"; db_xref "GeneID:140751919"; db_xref "GenBank:XM_073086031.1"; experiment "COORDINATES: polyA evidence [ECO:0006239]"; gene "Bcat"; model_evidence "Supporting evidence includes similarity to: 15 Proteins"; product "Branched chain amino acid transaminase"; transcript_biotype "mRNA"; exon_number "7";
NW_027332230.1	Gnomon	exon	10828520	10831008	.	+	.	gene_id "Bcat"; transcript_id "XM_073086031.1"; db_xref "GeneID:140751919"; db_xref "GenBank:XM_073086031.1"; experiment "COORDINATES: polyA evidence [ECO:0006239]"; gene "Bcat"; model_evidence "Supporting evidence includes similarity to: 15 Proteins"; product "Branched chain amino acid transaminase"; transcript_biotype "mRNA"; exon_number "8";
NW_027332230.1	Gnomon	CDS	10818032	10818052	.	+	0	gene_id "Bcat"; transcript_id "XM_073086031.1"; db_xref "GeneID:140751919"; db_xref "GenBank:XP_072942132.1"; gbkey "CDS"; gene "Bcat"; product "branched-chain-amino-acid aminotransferase, cytosolic"; protein_id "XP_072942132.1"; exon_number "1";
NW_027332230.1	Gnomon	CDS	10819028	10819207	.	+	0	gene_id "Bcat"; transcript_id "XM_073086031.1"; db_xref "GeneID:140751919"; db_xref "GenBank:XP_072942132.1"; gbkey "CDS"; gene "Bcat"; product "branched-chain-amino-acid aminotransferase, cytosolic"; protein_id "XP_072942132.1"; exon_number "2";
NW_027332230.1	Gnomon	CDS	10820552	10820761	.	+	0	gene_id "Bcat"; transcript_id "XM_073086031.1"; db_xref "GeneID:140751919"; db_xref "GenBank:XP_072942132.1"; gbkey "CDS"; gene "Bcat"; product "branched-chain-amino-acid aminotransferase, cytosolic"; protein_id "XP_072942132.1"; exon_number "3";
NW_027332230.1	Gnomon	CDS	10821875	10822105	.	+	0	gene_id "Bcat"; transcript_id "XM_073086031.1"; db_xref "GeneID:140751919"; db_xref "GenBank:XP_072942132.1"; gbkey "CDS"; gene "Bcat"; product "branched-chain-amino-acid aminotransferase, cytosolic"; protein_id "XP_072942132.1"; exon_number "4";
NW_027332230.1	Gnomon	CDS	10823915	10824098	.	+	0	gene_id "Bcat"; transcript_id "XM_073086031.1"; db_xref "GeneID:140751919"; db_xref "GenBank:XP_072942132.1"; gbkey "CDS"; gene "Bcat"; product "branched-chain-amino-acid aminotransferase, cytosolic"; protein_id "XP_072942132.1"; exon_number "5";
NW_027332230.1	Gnomon	CDS	10824552	10824674	.	+	2	gene_id "Bcat"; transcript_id "XM_073086031.1"; db_xref "GeneID:140751919"; db_xref "GenBank:XP_072942132.1"; gbkey "CDS"; gene "Bcat"; product "branched-chain-amino-acid aminotransferase, cytosolic"; protein_id "XP_072942132.1"; exon_number "6";
NW_027332230.1	Gnomon	CDS	10826286	10826440	.	+	2	gene_id "Bcat"; transcript_id "XM_073086031.1"; db_xref "GeneID:140751919"; db_xref "GenBank:XP_072942132.1"; gbkey "CDS"; gene "Bcat"; product "branched-chain-amino-acid aminotransferase, cytosolic"; protein_id "XP_072942132.1"; exon_number "7";
NW_027332230.1	Gnomon	CDS	10828520	10828705	.	+	0	gene_id "Bcat"; transcript_id "XM_073086031.1"; db_xref "GeneID:140751919"; db_xref "GenBank:XP_072942132.1"; gbkey "CDS"; gene "Bcat"; product "branched-chain-amino-acid aminotransferase, cytosolic"; protein_id "XP_072942132.1"; exon_number "8";
NW_027332230.1	Gnomon	start_codon	10818032	10818034	.	+	0	gene_id "Bcat"; transcript_id "XM_073086031.1"; db_xref "GeneID:140751919"; db_xref "GenBank:XP_072942132.1"; gbkey "CDS"; gene "Bcat"; product "branched-chain-amino-acid aminotransferase, cytosolic"; protein_id "XP_072942132.1"; exon_number "1";
NW_027332230.1	Gnomon	stop_codon	10828706	10828708	.	+	0	gene_id "Bcat"; transcript_id "XM_073086031.1"; db_xref "GeneID:140751919"; db_xref "GenBank:XP_072942132.1"; gbkey "CDS"; gene "Bcat"; product "branched-chain-amino-acid aminotransferase, cytosolic"; protein_id "XP_072942132.1"; exon_number "8";
NW_027332230.1	Gnomon	gene	10831096	10845418	.	-	.	gene_id "nompB"; transcript_id ""; db_xref "GeneID:140751920"; description "intraflagellar transport protein 88-like protein nompB"; gbkey "Gene"; gene "nompB"; gene_biotype "protein_coding";
NW_027332230.1	Gnomon	transcript	10831096	10845418	.	-	.	gene_id "nompB"; transcript_id "XM_073086032.1"; db_xref "GeneID:140751920"; db_xref "GenBank:XM_073086032.1"; experiment "COORDINATES: polyA evidence [ECO:0006239]"; gbkey "mRNA"; gene "nompB"; model_evidence "Supporting evidence includes similarity to: 3 Proteins"; product "intraflagellar transport protein 88-like protein nompB"; transcript_biotype "mRNA";
NW_027332230.1	Gnomon	exon	10845134	10845418	.	-	.	gene_id "nompB"; transcript_id "XM_073086032.1"; db_xref "GeneID:140751920"; db_xref "GenBank:XM_073086032.1"; experiment "COORDINATES: polyA evidence [ECO:0006239]"; gene "nompB"; model_evidence "Supporting evidence includes similarity to: 3 Proteins"; product "intraflagellar transport protein 88-like protein nompB"; transcript_biotype "mRNA"; exon_number "1";
NW_027332230.1	Gnomon	exon	10844365	10844498	.	-	.	gene_id "nompB"; transcript_id "XM_073086032.1"; db_xref "GeneID:140751920"; db_xref "GenBank:XM_073086032.1"; experiment "COORDINATES: polyA evidence [ECO:0006239]"; gene "nompB"; model_evidence "Supporting evidence includes similarity to: 3 Proteins"; product "intraflagellar transport protein 88-like protein nompB"; transcript_biotype "mRNA"; exon_number "2";
NW_027332230.1	Gnomon	exon	10843596	10843722	.	-	.	gene_id "nompB"; transcript_id "XM_073086032.1"; db_xref "GeneID:140751920"; db_xref "GenBank:XM_073086032.1"; experiment "COORDINATES: polyA evidence [ECO:0006239]"; gene "nompB"; model_evidence "Supporting evidence includes similarity to: 3 Proteins"; product "intraflagellar transport protein 88-like protein nompB"; transcript_biotype "mRNA"; exon_number "3";
NW_027332230.1	Gnomon	exon	10843141	10843245	.	-	.	gene_id "nompB"; transcript_id "XM_073086032.1"; db_xref "GeneID:140751920"; db_xref "GenBank:XM_073086032.1"; experiment "COORDINATES: polyA evidence [ECO:0006239]"; gene "nompB"; model_evidence "Supporting evidence includes similarity to: 3 Proteins"; product "intraflagellar transport protein 88-like protein nompB"; transcript_biotype "mRNA"; exon_number "4";
NW_027332230.1	Gnomon	exon	10842707	10842820	.	-	.	gene_id "nompB"; transcript_id "XM_073086032.1"; db_xref "GeneID:140751920"; db_xref "GenBank:XM_073086032.1"; experiment "COORDINATES: polyA evidence [ECO:0006239]"; gene "nompB"; model_evidence "Supporting evidence includes similarity to: 3 Proteins"; product "intraflagellar transport protein 88-like protein nompB"; transcript_biotype "mRNA"; exon_number "5";
NW_027332230.1	Gnomon	exon	10842375	10842478	.	-	.	gene_id "nompB"; transcript_id "XM_073086032.1"; db_xref "GeneID:140751920"; db_xref "GenBank:XM_073086032.1"; experiment "COORDINATES: polyA evidence [ECO:0006239]"; gene "nompB"; model_evidence "Supporting evidence includes similarity to: 3 Proteins"; product "intraflagellar transport protein 88-like protein nompB"; transcript_biotype "mRNA"; exon_number "6";
NW_027332230.1	Gnomon	exon	10841878	10841987	.	-	.	gene_id "nompB"; transcript_id "XM_073086032.1"; db_xref "GeneID:140751920"; db_xref "GenBank:XM_073086032.1"; experiment "COORDINATES: polyA evidence [ECO:0006239]"; gene "nompB"; model_evidence "Supporting evidence includes similarity to: 3 Proteins"; product "intraflagellar transport protein 88-like protein nompB"; transcript_biotype "mRNA"; exon_number "7";
NW_027332230.1	Gnomon	exon	10841432	10841550	.	-	.	gene_id "nompB"; transcript_id "XM_073086032.1"; db_xref "GeneID:140751920"; db_xref "GenBank:XM_073086032.1"; experiment "COORDINATES: polyA evidence [ECO:0006239]"; gene "nompB"; model_evidence "Supporting evidence includes similarity to: 3 Proteins"; product "intraflagellar transport protein 88-like protein nompB"; transcript_biotype "mRNA"; exon_number "8";
NW_027332230.1	Gnomon	exon	10840300	10840472	.	-	.	gene_id "nompB"; transcript_id "XM_073086032.1"; db_xref "GeneID:140751920"; db_xref "GenBank:XM_073086032.1"; experiment "COORDINATES: polyA evidence [ECO:0006239]"; gene "nompB"; model_evidence "Supporting evidence includes similarity to: 3 Proteins"; product "intraflagellar transport protein 88-like protein nompB"; transcript_biotype "mRNA"; exon_number "9";
NW_027332230.1	Gnomon	exon	10839171	10839411	.	-	.	gene_id "nompB"; transcript_id "XM_073086032.1"; db_xref "GeneID:140751920"; db_xref "GenBank:XM_073086032.1"; experiment "COORDINATES: polyA evidence [ECO:0006239]"; gene "nompB"; model_evidence "Supporting evidence includes similarity to: 3 Proteins"; product "intraflagellar transport protein 88-like protein nompB"; transcript_biotype "mRNA"; exon_number "10";
NW_027332230.1	Gnomon	exon	10838421	10838706	.	-	.	gene_id "nompB"; transcript_id "XM_073086032.1"; db_xref "GeneID:140751920"; db_xref "GenBank:XM_073086032.1"; experiment "COORDINATES: polyA evidence [ECO:0006239]"; gene "nompB"; model_evidence "Supporting evidence includes similarity to: 3 Proteins"; product "intraflagellar transport protein 88-like protein nompB"; transcript_biotype "mRNA"; exon_number "11";
NW_027332230.1	Gnomon	exon	10837907	10838063	.	-	.	gene_id "nompB"; transcript_id "XM_073086032.1"; db_xref "GeneID:140751920"; db_xref "GenBank:XM_073086032.1"; experiment "COORDINATES: polyA evidence [ECO:0006239]"; gene "nompB"; model_evidence "Supporting evidence includes similarity to: 3 Proteins"; product "intraflagellar transport protein 88-like protein nompB"; transcript_biotype "mRNA"; exon_number "12";
NW_027332230.1	Gnomon	exon	10836948	10837050	.	-	.	gene_id "nompB"; transcript_id "XM_073086032.1"; db_xref "GeneID:140751920"; db_xref "GenBank:XM_073086032.1"; experiment "COORDINATES: polyA evidence [ECO:0006239]"; gene "nompB"; model_evidence "Supporting evidence includes similarity to: 3 Proteins"; product "intraflagellar transport protein 88-like protein nompB"; transcript_biotype "mRNA"; exon_number "13";
NW_027332230.1	Gnomon	exon	10836378	10836491	.	-	.	gene_id "nompB"; transcript_id "XM_073086032.1"; db_xref "GeneID:140751920"; db_xref "GenBank:XM_073086032.1"; experiment "COORDINATES: polyA evidence [ECO:0006239]"; gene "nompB"; model_evidence "Supporting evidence includes similarity to: 3 Proteins"; product "intraflagellar transport protein 88-like protein nompB"; transcript_biotype "mRNA"; exon_number "14";
NW_027332230.1	Gnomon	exon	10835432	10835540	.	-	.	gene_id "nompB"; transcript_id "XM_073086032.1"; db_xref "GeneID:140751920"; db_xref "GenBank:XM_073086032.1"; experiment "COORDINATES: polyA evidence [ECO:0006239]"; gene "nompB"; model_evidence "Supporting evidence includes similarity to: 3 Proteins"; product "intraflagellar transport protein 88-like protein nompB"; transcript_biotype "mRNA"; exon_number "15";
NW_027332230.1	Gnomon	exon	10834524	10834631	.	-	.	gene_id "nompB"; transcript_id "XM_073086032.1"; db_xref "GeneID:140751920"; db_xref "GenBank:XM_073086032.1"; experiment "COORDINATES: polyA evidence [ECO:0006239]"; gene "nompB"; model_evidence "Supporting evidence includes similarity to: 3 Proteins"; product "intraflagellar transport protein 88-like protein nompB"; transcript_biotype "mRNA"; exon_number "16";
NW_027332230.1	Gnomon	exon	10833050	10833115	.	-	.	gene_id "nompB"; transcript_id "XM_073086032.1"; db_xref "GeneID:140751920"; db_xref "GenBank:XM_073086032.1"; experiment "COORDINATES: polyA evidence [ECO:0006239]"; gene "nompB"; model_evidence "Supporting evidence includes similarity to: 3 Proteins"; product "intraflagellar transport protein 88-like protein nompB"; transcript_biotype "mRNA"; exon_number "17";
NW_027332230.1	Gnomon	exon	10832070	10832115	.	-	.	gene_id "nompB"; transcript_id "XM_073086032.1"; db_xref "GeneID:140751920"; db_xref "GenBank:XM_073086032.1"; experiment "COORDINATES: polyA evidence [ECO:0006239]"; gene "nompB"; model_evidence "Supporting evidence includes similarity to: 3 Proteins"; product "intraflagellar transport protein 88-like protein nompB"; transcript_biotype "mRNA"; exon_number "18";
NW_027332230.1	Gnomon	exon	10831096	10831583	.	-	.	gene_id "nompB"; transcript_id "XM_073086032.1"; db_xref "GeneID:140751920"; db_xref "GenBank:XM_073086032.1"; experiment "COORDINATES: polyA evidence [ECO:0006239]"; gene "nompB"; model_evidence "Supporting evidence includes similarity to: 3 Proteins"; product "intraflagellar transport protein 88-like protein nompB"; transcript_biotype "mRNA"; exon_number "19";
NW_027332230.1	Gnomon	CDS	10845134	10845334	.	-	0	gene_id "nompB"; transcript_id "XM_073086032.1"; db_xref "GeneID:140751920"; db_xref "GenBank:XP_072942133.1"; gbkey "CDS"; gene "nompB"; product "uncharacterized protein nompB"; protein_id "XP_072942133.1"; exon_number "1";
NW_027332230.1	Gnomon	CDS	10844365	10844498	.	-	0	gene_id "nompB"; transcript_id "XM_073086032.1"; db_xref "GeneID:140751920"; db_xref "GenBank:XP_072942133.1"; gbkey "CDS"; gene "nompB"; product "uncharacterized protein nompB"; protein_id "XP_072942133.1"; exon_number "2";
NW_027332230.1	Gnomon	CDS	10843596	10843722	.	-	1	gene_id "nompB"; transcript_id "XM_073086032.1"; db_xref "GeneID:140751920"; db_xref "GenBank:XP_072942133.1"; gbkey "CDS"; gene "nompB"; product "uncharacterized protein nompB"; protein_id "XP_072942133.1"; exon_number "3";
NW_027332230.1	Gnomon	CDS	10843141	10843245	.	-	0	gene_id "nompB"; transcript_id "XM_073086032.1"; db_xref "GeneID:140751920"; db_xref "GenBank:XP_072942133.1"; gbkey "CDS"; gene "nompB"; product "uncharacterized protein nompB"; protein_id "XP_072942133.1"; exon_number "4";
NW_027332230.1	Gnomon	CDS	10842707	10842820	.	-	0	gene_id "nompB"; transcript_id "XM_073086032.1"; db_xref "GeneID:140751920"; db_xref "GenBank:XP_072942133.1"; gbkey "CDS"; gene "nompB"; product "uncharacterized protein nompB"; protein_id "XP_072942133.1"; exon_number "5";
NW_027332230.1	Gnomon	CDS	10842375	10842478	.	-	0	gene_id "nompB"; transcript_id "XM_073086032.1"; db_xref "GeneID:140751920"; db_xref "GenBank:XP_072942133.1"; gbkey "CDS"; gene "nompB"; product "uncharacterized protein nompB"; protein_id "XP_072942133.1"; exon_number "6";
NW_027332230.1	Gnomon	CDS	10841878	10841987	.	-	1	gene_id "nompB"; transcript_id "XM_073086032.1"; db_xref "GeneID:140751920"; db_xref "GenBank:XP_072942133.1"; gbkey "CDS"; gene "nompB"; product "uncharacterized protein nompB"; protein_id "XP_072942133.1"; exon_number "7";
NW_027332230.1	Gnomon	CDS	10841432	10841550	.	-	2	gene_id "nompB"; transcript_id "XM_073086032.1"; db_xref "GeneID:140751920"; db_xref "GenBank:XP_072942133.1"; gbkey "CDS"; gene "nompB"; product "uncharacterized protein nompB"; protein_id "XP_072942133.1"; exon_number "8";
NW_027332230.1	Gnomon	CDS	10840300	10840472	.	-	0	gene_id "nompB"; transcript_id "XM_073086032.1"; db_xref "GeneID:140751920"; db_xref "GenBank:XP_072942133.1"; gbkey "CDS"; gene "nompB"; product "uncharacterized protein nompB"; protein_id "XP_072942133.1"; exon_number "9";
NW_027332230.1	Gnomon	CDS	10839171	10839411	.	-	1	gene_id "nompB"; transcript_id "XM_073086032.1"; db_xref "GeneID:140751920"; db_xref "GenBank:XP_072942133.1"; gbkey "CDS"; gene "nompB"; product "uncharacterized protein nompB"; protein_id "XP_072942133.1"; exon_number "10";
NW_027332230.1	Gnomon	CDS	10838421	10838706	.	-	0	gene_id "nompB"; transcript_id "XM_073086032.1"; db_xref "GeneID:140751920"; db_xref "GenBank:XP_072942133.1"; gbkey "CDS"; gene "nompB"; product "uncharacterized protein nompB"; protein_id "XP_072942133.1"; exon_number "11";
NW_027332230.1	Gnomon	CDS	10837907	10838063	.	-	2	gene_id "nompB"; transcript_id "XM_073086032.1"; db_xref "GeneID:140751920"; db_xref "GenBank:XP_072942133.1"; gbkey "CDS"; gene "nompB"; product "uncharacterized protein nompB"; protein_id "XP_072942133.1"; exon_number "12";
NW_027332230.1	Gnomon	CDS	10836948	10837050	.	-	1	gene_id "nompB"; transcript_id "XM_073086032.1"; db_xref "GeneID:140751920"; db_xref "GenBank:XP_072942133.1"; gbkey "CDS"; gene "nompB"; product "uncharacterized protein nompB"; protein_id "XP_072942133.1"; exon_number "13";
NW_027332230.1	Gnomon	CDS	10836378	10836491	.	-	0	gene_id "nompB"; transcript_id "XM_073086032.1"; db_xref "GeneID:140751920"; db_xref "GenBank:XP_072942133.1"; gbkey "CDS"; gene "nompB"; product "uncharacterized protein nompB"; protein_id "XP_072942133.1"; exon_number "14";
NW_027332230.1	Gnomon	CDS	10835432	10835540	.	-	0	gene_id "nompB"; transcript_id "XM_073086032.1"; db_xref "GeneID:140751920"; db_xref "GenBank:XP_072942133.1"; gbkey "CDS"; gene "nompB"; product "uncharacterized protein nompB"; protein_id "XP_072942133.1"; exon_number "15";
NW_027332230.1	Gnomon	CDS	10834524	10834631	.	-	2	gene_id "nompB"; transcript_id "XM_073086032.1"; db_xref "GeneID:140751920"; db_xref "GenBank:XP_072942133.1"; gbkey "CDS"; gene "nompB"; product "uncharacterized protein nompB"; protein_id "XP_072942133.1"; exon_number "16";
NW_027332230.1	Gnomon	CDS	10833050	10833115	.	-	2	gene_id "nompB"; transcript_id "XM_073086032.1"; db_xref "GeneID:140751920"; db_xref "GenBank:XP_072942133.1"; gbkey "CDS"; gene "nompB"; product "uncharacterized protein nompB"; protein_id "XP_072942133.1"; exon_number "17";
NW_027332230.1	Gnomon	CDS	10832070	10832115	.	-	2	gene_id "nompB"; transcript_id "XM_073086032.1"; db_xref "GeneID:140751920"; db_xref "GenBank:XP_072942133.1"; gbkey "CDS"; gene "nompB"; product "uncharacterized protein nompB"; protein_id "XP_072942133.1"; exon_number "18";
NW_027332230.1	Gnomon	CDS	10831463	10831583	.	-	1	gene_id "nompB"; transcript_id "XM_073086032.1"; db_xref "GeneID:140751920"; db_xref "GenBank:XP_072942133.1"; gbkey "CDS"; gene "nompB"; product "uncharacterized protein nompB"; protein_id "XP_072942133.1"; exon_number "19";
NW_027332230.1	Gnomon	start_codon	10845332	10845334	.	-	0	gene_id "nompB"; transcript_id "XM_073086032.1"; db_xref "GeneID:140751920"; db_xref "GenBank:XP_072942133.1"; gbkey "CDS"; gene "nompB"; product "uncharacterized protein nompB"; protein_id "XP_072942133.1"; exon_number "1";
NW_027332230.1	Gnomon	stop_codon	10831460	10831462	.	-	0	gene_id "nompB"; transcript_id "XM_073086032.1"; db_xref "GeneID:140751920"; db_xref "GenBank:XP_072942133.1"; gbkey "CDS"; gene "nompB"; product "uncharacterized protein nompB"; protein_id "XP_072942133.1"; exon_number "19";
NW_027332230.1	Gnomon	gene	10846916	10851608	.	-	.	gene_id "PRAS40"; transcript_id ""; db_xref "GeneID:140751554"; description "Proline-rich Akt substrate 40 kDa"; gbkey "Gene"; gene "PRAS40"; gene_biotype "protein_coding";
NW_027332230.1	Gnomon	transcript	10846916	10851608	.	-	.	gene_id "PRAS40"; transcript_id "XM_073085466.1"; db_xref "GeneID:140751554"; db_xref "GenBank:XM_073085466.1"; gbkey "mRNA"; gene "PRAS40"; model_evidence "Supporting evidence includes similarity to: 2 Proteins"; product "Proline-rich Akt substrate 40 kDa"; transcript_biotype "mRNA";
NW_027332230.1	Gnomon	exon	10851366	10851608	.	-	.	gene_id "PRAS40"; transcript_id "XM_073085466.1"; db_xref "GeneID:140751554"; db_xref "GenBank:XM_073085466.1"; gene "PRAS40"; model_evidence "Supporting evidence includes similarity to: 2 Proteins"; product "Proline-rich Akt substrate 40 kDa"; transcript_biotype "mRNA"; exon_number "1";
NW_027332230.1	Gnomon	exon	10850660	10850833	.	-	.	gene_id "PRAS40"; transcript_id "XM_073085466.1"; db_xref "GeneID:140751554"; db_xref "GenBank:XM_073085466.1"; gene "PRAS40"; model_evidence "Supporting evidence includes similarity to: 2 Proteins"; product "Proline-rich Akt substrate 40 kDa"; transcript_biotype "mRNA"; exon_number "2";
NW_027332230.1	Gnomon	exon	10850135	10850448	.	-	.	gene_id "PRAS40"; transcript_id "XM_073085466.1"; db_xref "GeneID:140751554"; db_xref "GenBank:XM_073085466.1"; gene "PRAS40"; model_evidence "Supporting evidence includes similarity to: 2 Proteins"; product "Proline-rich Akt substrate 40 kDa"; transcript_biotype "mRNA"; exon_number "3";
NW_027332230.1	Gnomon	exon	10849650	10849806	.	-	.	gene_id "PRAS40"; transcript_id "XM_073085466.1"; db_xref "GeneID:140751554"; db_xref "GenBank:XM_073085466.1"; gene "PRAS40"; model_evidence "Supporting evidence includes similarity to: 2 Proteins"; product "Proline-rich Akt substrate 40 kDa"; transcript_biotype "mRNA"; exon_number "4";
NW_027332230.1	Gnomon	exon	10849226	10849343	.	-	.	gene_id "PRAS40"; transcript_id "XM_073085466.1"; db_xref "GeneID:140751554"; db_xref "GenBank:XM_073085466.1"; gene "PRAS40"; model_evidence "Supporting evidence includes similarity to: 2 Proteins"; product "Proline-rich Akt substrate 40 kDa"; transcript_biotype "mRNA"; exon_number "5";
NW_027332230.1	Gnomon	exon	10848656	10848789	.	-	.	gene_id "PRAS40"; transcript_id "XM_073085466.1"; db_xref "GeneID:140751554"; db_xref "GenBank:XM_073085466.1"; gene "PRAS40"; model_evidence "Supporting evidence includes similarity to: 2 Proteins"; product "Proline-rich Akt substrate 40 kDa"; transcript_biotype "mRNA"; exon_number "6";
NW_027332230.1	Gnomon	exon	10846916	10848350	.	-	.	gene_id "PRAS40"; transcript_id "XM_073085466.1"; db_xref "GeneID:140751554"; db_xref "GenBank:XM_073085466.1"; gene "PRAS40"; model_evidence "Supporting evidence includes similarity to: 2 Proteins"; product "Proline-rich Akt substrate 40 kDa"; transcript_biotype "mRNA"; exon_number "7";
NW_027332230.1	Gnomon	CDS	10851366	10851488	.	-	0	gene_id "PRAS40"; transcript_id "XM_073085466.1"; db_xref "GeneID:140751554"; db_xref "GenBank:XP_072941567.1"; gbkey "CDS"; gene "PRAS40"; product "uncharacterized protein PRAS40"; protein_id "XP_072941567.1"; exon_number "1";
NW_027332230.1	Gnomon	CDS	10850660	10850833	.	-	0	gene_id "PRAS40"; transcript_id "XM_073085466.1"; db_xref "GeneID:140751554"; db_xref "GenBank:XP_072941567.1"; gbkey "CDS"; gene "PRAS40"; product "uncharacterized protein PRAS40"; protein_id "XP_072941567.1"; exon_number "2";
NW_027332230.1	Gnomon	CDS	10850135	10850448	.	-	0	gene_id "PRAS40"; transcript_id "XM_073085466.1"; db_xref "GeneID:140751554"; db_xref "GenBank:XP_072941567.1"; gbkey "CDS"; gene "PRAS40"; product "uncharacterized protein PRAS40"; protein_id "XP_072941567.1"; exon_number "3";
NW_027332230.1	Gnomon	CDS	10849650	10849806	.	-	1	gene_id "PRAS40"; transcript_id "XM_073085466.1"; db_xref "GeneID:140751554"; db_xref "GenBank:XP_072941567.1"; gbkey "CDS"; gene "PRAS40"; product "uncharacterized protein PRAS40"; protein_id "XP_072941567.1"; exon_number "4";
NW_027332230.1	Gnomon	CDS	10849226	10849343	.	-	0	gene_id "PRAS40"; transcript_id "XM_073085466.1"; db_xref "GeneID:140751554"; db_xref "GenBank:XP_072941567.1"; gbkey "CDS"; gene "PRAS40"; product "uncharacterized protein PRAS40"; protein_id "XP_072941567.1"; exon_number "5";
NW_027332230.1	Gnomon	CDS	10848656	10848789	.	-	2	gene_id "PRAS40"; transcript_id "XM_073085466.1"; db_xref "GeneID:140751554"; db_xref "GenBank:XP_072941567.1"; gbkey "CDS"; gene "PRAS40"; product "uncharacterized protein PRAS40"; protein_id "XP_072941567.1"; exon_number "6";
NW_027332230.1	Gnomon	CDS	10848252	10848350	.	-	0	gene_id "PRAS40"; transcript_id "XM_073085466.1"; db_xref "GeneID:140751554"; db_xref "GenBank:XP_072941567.1"; gbkey "CDS"; gene "PRAS40"; product "uncharacterized protein PRAS40"; protein_id "XP_072941567.1"; exon_number "7";
NW_027332230.1	Gnomon	start_codon	10851486	10851488	.	-	0	gene_id "PRAS40"; transcript_id "XM_073085466.1"; db_xref "GeneID:140751554"; db_xref "GenBank:XP_072941567.1"; gbkey "CDS"; gene "PRAS40"; product "uncharacterized protein PRAS40"; protein_id "XP_072941567.1"; exon_number "1";
NW_027332230.1	Gnomon	stop_codon	10848249	10848251	.	-	0	gene_id "PRAS40"; transcript_id "XM_073085466.1"; db_xref "GeneID:140751554"; db_xref "GenBank:XP_072941567.1"; gbkey "CDS"; gene "PRAS40"; product "uncharacterized protein PRAS40"; protein_id "XP_072941567.1"; exon_number "7";
NW_027332230.1	Gnomon	gene	10853545	10860813	.	+	.	gene_id "CysRS"; transcript_id ""; db_xref "GeneID:140751582"; description "cysteine--tRNA ligase, cytoplasmic"; gbkey "Gene"; gene "CysRS"; gene_biotype "protein_coding";
NW_027332230.1	Gnomon	transcript	10853545	10860813	.	+	.	gene_id "CysRS"; transcript_id "XM_073085535.1"; db_xref "GeneID:140751582"; db_xref "GenBank:XM_073085535.1"; gbkey "mRNA"; gene "CysRS"; model_evidence "Supporting evidence includes similarity to: 8 Proteins"; product "cysteine--tRNA ligase, cytoplasmic"; transcript_biotype "mRNA";
NW_027332230.1	Gnomon	exon	10853545	10853649	.	+	.	gene_id "CysRS"; transcript_id "XM_073085535.1"; db_xref "GeneID:140751582"; db_xref "GenBank:XM_073085535.1"; gene "CysRS"; model_evidence "Supporting evidence includes similarity to: 8 Proteins"; product "cysteine--tRNA ligase, cytoplasmic"; transcript_biotype "mRNA"; exon_number "1";
NW_027332230.1	Gnomon	exon	10853740	10853948	.	+	.	gene_id "CysRS"; transcript_id "XM_073085535.1"; db_xref "GeneID:140751582"; db_xref "GenBank:XM_073085535.1"; gene "CysRS"; model_evidence "Supporting evidence includes similarity to: 8 Proteins"; product "cysteine--tRNA ligase, cytoplasmic"; transcript_biotype "mRNA"; exon_number "2";
NW_027332230.1	Gnomon	exon	10854123	10854389	.	+	.	gene_id "CysRS"; transcript_id "XM_073085535.1"; db_xref "GeneID:140751582"; db_xref "GenBank:XM_073085535.1"; gene "CysRS"; model_evidence "Supporting evidence includes similarity to: 8 Proteins"; product "cysteine--tRNA ligase, cytoplasmic"; transcript_biotype "mRNA"; exon_number "3";
NW_027332230.1	Gnomon	exon	10854858	10855074	.	+	.	gene_id "CysRS"; transcript_id "XM_073085535.1"; db_xref "GeneID:140751582"; db_xref "GenBank:XM_073085535.1"; gene "CysRS"; model_evidence "Supporting evidence includes similarity to: 8 Proteins"; product "cysteine--tRNA ligase, cytoplasmic"; transcript_biotype "mRNA"; exon_number "4";
NW_027332230.1	Gnomon	exon	10855288	10855498	.	+	.	gene_id "CysRS"; transcript_id "XM_073085535.1"; db_xref "GeneID:140751582"; db_xref "GenBank:XM_073085535.1"; gene "CysRS"; model_evidence "Supporting evidence includes similarity to: 8 Proteins"; product "cysteine--tRNA ligase, cytoplasmic"; transcript_biotype "mRNA"; exon_number "5";
NW_027332230.1	Gnomon	exon	10855894	10856126	.	+	.	gene_id "CysRS"; transcript_id "XM_073085535.1"; db_xref "GeneID:140751582"; db_xref "GenBank:XM_073085535.1"; gene "CysRS"; model_evidence "Supporting evidence includes similarity to: 8 Proteins"; product "cysteine--tRNA ligase, cytoplasmic"; transcript_biotype "mRNA"; exon_number "6";
NW_027332230.1	Gnomon	exon	10856449	10856682	.	+	.	gene_id "CysRS"; transcript_id "XM_073085535.1"; db_xref "GeneID:140751582"; db_xref "GenBank:XM_073085535.1"; gene "CysRS"; model_evidence "Supporting evidence includes similarity to: 8 Proteins"; product "cysteine--tRNA ligase, cytoplasmic"; transcript_biotype "mRNA"; exon_number "7";
NW_027332230.1	Gnomon	exon	10856817	10856952	.	+	.	gene_id "CysRS"; transcript_id "XM_073085535.1"; db_xref "GeneID:140751582"; db_xref "GenBank:XM_073085535.1"; gene "CysRS"; model_evidence "Supporting evidence includes similarity to: 8 Proteins"; product "cysteine--tRNA ligase, cytoplasmic"; transcript_biotype "mRNA"; exon_number "8";
NW_027332230.1	Gnomon	exon	10857772	10857974	.	+	.	gene_id "CysRS"; transcript_id "XM_073085535.1"; db_xref "GeneID:140751582"; db_xref "GenBank:XM_073085535.1"; gene "CysRS"; model_evidence "Supporting evidence includes similarity to: 8 Proteins"; product "cysteine--tRNA ligase, cytoplasmic"; transcript_biotype "mRNA"; exon_number "9";
NW_027332230.1	Gnomon	exon	10858568	10858730	.	+	.	gene_id "CysRS"; transcript_id "XM_073085535.1"; db_xref "GeneID:140751582"; db_xref "GenBank:XM_073085535.1"; gene "CysRS"; model_evidence "Supporting evidence includes similarity to: 8 Proteins"; product "cysteine--tRNA ligase, cytoplasmic"; transcript_biotype "mRNA"; exon_number "10";
NW_027332230.1	Gnomon	exon	10859144	10859340	.	+	.	gene_id "CysRS"; transcript_id "XM_073085535.1"; db_xref "GeneID:140751582"; db_xref "GenBank:XM_073085535.1"; gene "CysRS"; model_evidence "Supporting evidence includes similarity to: 8 Proteins"; product "cysteine--tRNA ligase, cytoplasmic"; transcript_biotype "mRNA"; exon_number "11";
NW_027332230.1	Gnomon	exon	10859959	10860813	.	+	.	gene_id "CysRS"; transcript_id "XM_073085535.1"; db_xref "GeneID:140751582"; db_xref "GenBank:XM_073085535.1"; gene "CysRS"; model_evidence "Supporting evidence includes similarity to: 8 Proteins"; product "cysteine--tRNA ligase, cytoplasmic"; transcript_biotype "mRNA"; exon_number "12";
NW_027332230.1	Gnomon	CDS	10853767	10853948	.	+	0	gene_id "CysRS"; transcript_id "XM_073085535.1"; db_xref "GeneID:140751582"; db_xref "GenBank:XP_072941636.1"; gbkey "CDS"; gene "CysRS"; product "cysteine--tRNA ligase, cytoplasmic"; protein_id "XP_072941636.1"; exon_number "2";
NW_027332230.1	Gnomon	CDS	10854123	10854389	.	+	1	gene_id "CysRS"; transcript_id "XM_073085535.1"; db_xref "GeneID:140751582"; db_xref "GenBank:XP_072941636.1"; gbkey "CDS"; gene "CysRS"; product "cysteine--tRNA ligase, cytoplasmic"; protein_id "XP_072941636.1"; exon_number "3";
NW_027332230.1	Gnomon	CDS	10854858	10855074	.	+	1	gene_id "CysRS"; transcript_id "XM_073085535.1"; db_xref "GeneID:140751582"; db_xref "GenBank:XP_072941636.1"; gbkey "CDS"; gene "CysRS"; product "cysteine--tRNA ligase, cytoplasmic"; protein_id "XP_072941636.1"; exon_number "4";
NW_027332230.1	Gnomon	CDS	10855288	10855498	.	+	0	gene_id "CysRS"; transcript_id "XM_073085535.1"; db_xref "GeneID:140751582"; db_xref "GenBank:XP_072941636.1"; gbkey "CDS"; gene "CysRS"; product "cysteine--tRNA ligase, cytoplasmic"; protein_id "XP_072941636.1"; exon_number "5";
NW_027332230.1	Gnomon	CDS	10855894	10856126	.	+	2	gene_id "CysRS"; transcript_id "XM_073085535.1"; db_xref "GeneID:140751582"; db_xref "GenBank:XP_072941636.1"; gbkey "CDS"; gene "CysRS"; product "cysteine--tRNA ligase, cytoplasmic"; protein_id "XP_072941636.1"; exon_number "6";
NW_027332230.1	Gnomon	CDS	10856449	10856682	.	+	0	gene_id "CysRS"; transcript_id "XM_073085535.1"; db_xref "GeneID:140751582"; db_xref "GenBank:XP_072941636.1"; gbkey "CDS"; gene "CysRS"; product "cysteine--tRNA ligase, cytoplasmic"; protein_id "XP_072941636.1"; exon_number "7";
NW_027332230.1	Gnomon	CDS	10856817	10856952	.	+	0	gene_id "CysRS"; transcript_id "XM_073085535.1"; db_xref "GeneID:140751582"; db_xref "GenBank:XP_072941636.1"; gbkey "CDS"; gene "CysRS"; product "cysteine--tRNA ligase, cytoplasmic"; protein_id "XP_072941636.1"; exon_number "8";
NW_027332230.1	Gnomon	CDS	10857772	10857974	.	+	2	gene_id "CysRS"; transcript_id "XM_073085535.1"; db_xref "GeneID:140751582"; db_xref "GenBank:XP_072941636.1"; gbkey "CDS"; gene "CysRS"; product "cysteine--tRNA ligase, cytoplasmic"; protein_id "XP_072941636.1"; exon_number "9";
NW_027332230.1	Gnomon	CDS	10858568	10858730	.	+	0	gene_id "CysRS"; transcript_id "XM_073085535.1"; db_xref "GeneID:140751582"; db_xref "GenBank:XP_072941636.1"; gbkey "CDS"; gene "CysRS"; product "cysteine--tRNA ligase, cytoplasmic"; protein_id "XP_072941636.1"; exon_number "10";
NW_027332230.1	Gnomon	CDS	10859144	10859340	.	+	2	gene_id "CysRS"; transcript_id "XM_073085535.1"; db_xref "GeneID:140751582"; db_xref "GenBank:XP_072941636.1"; gbkey "CDS"; gene "CysRS"; product "cysteine--tRNA ligase, cytoplasmic"; protein_id "XP_072941636.1"; exon_number "11";
NW_027332230.1	Gnomon	CDS	10859959	10860081	.	+	0	gene_id "CysRS"; transcript_id "XM_073085535.1"; db_xref "GeneID:140751582"; db_xref "GenBank:XP_072941636.1"; gbkey "CDS"; gene "CysRS"; product "cysteine--tRNA ligase, cytoplasmic"; protein_id "XP_072941636.1"; exon_number "12";
NW_027332230.1	Gnomon	start_codon	10853767	10853769	.	+	0	gene_id "CysRS"; transcript_id "XM_073085535.1"; db_xref "GeneID:140751582"; db_xref "GenBank:XP_072941636.1"; gbkey "CDS"; gene "CysRS"; product "cysteine--tRNA ligase, cytoplasmic"; protein_id "XP_072941636.1"; exon_number "2";
NW_027332230.1	Gnomon	stop_codon	10860082	10860084	.	+	0	gene_id "CysRS"; transcript_id "XM_073085535.1"; db_xref "GeneID:140751582"; db_xref "GenBank:XP_072941636.1"; gbkey "CDS"; gene "CysRS"; product "cysteine--tRNA ligase, cytoplasmic"; protein_id "XP_072941636.1"; exon_number "12";
NW_027332230.1	Gnomon	gene	10891856	10898011	.	-	.	gene_id "LOC140751690"; transcript_id ""; db_xref "GeneID:140751690"; description "uncharacterized LOC140751690"; gbkey "Gene"; gene "LOC140751690"; gene_biotype "protein_coding";
NW_027332230.1	Gnomon	transcript	10891856	10898011	.	-	.	gene_id "LOC140751690"; transcript_id "XM_073085695.1"; db_xref "GeneID:140751690"; db_xref "GenBank:XM_073085695.1"; gbkey "mRNA"; gene "LOC140751690"; model_evidence "Supporting evidence includes similarity to: 27 Proteins"; product "uncharacterized protein"; transcript_biotype "mRNA";
NW_027332230.1	Gnomon	exon	10897778	10898011	.	-	.	gene_id "LOC140751690"; transcript_id "XM_073085695.1"; db_xref "GeneID:140751690"; db_xref "GenBank:XM_073085695.1"; gene "LOC140751690"; model_evidence "Supporting evidence includes similarity to: 27 Proteins"; product "uncharacterized protein"; transcript_biotype "mRNA"; exon_number "1";
NW_027332230.1	Gnomon	exon	10891856	10894016	.	-	.	gene_id "LOC140751690"; transcript_id "XM_073085695.1"; db_xref "GeneID:140751690"; db_xref "GenBank:XM_073085695.1"; gene "LOC140751690"; model_evidence "Supporting evidence includes similarity to: 27 Proteins"; product "uncharacterized protein"; transcript_biotype "mRNA"; exon_number "2";
NW_027332230.1	Gnomon	CDS	10897778	10897814	.	-	0	gene_id "LOC140751690"; transcript_id "XM_073085695.1"; db_xref "GeneID:140751690"; db_xref "GenBank:XP_072941796.1"; gbkey "CDS"; gene "LOC140751690"; product "uncharacterized protein"; protein_id "XP_072941796.1"; exon_number "1";
NW_027332230.1	Gnomon	CDS	10893151	10894016	.	-	2	gene_id "LOC140751690"; transcript_id "XM_073085695.1"; db_xref "GeneID:140751690"; db_xref "GenBank:XP_072941796.1"; gbkey "CDS"; gene "LOC140751690"; product "uncharacterized protein"; protein_id "XP_072941796.1"; exon_number "2";
NW_027332230.1	Gnomon	start_codon	10897812	10897814	.	-	0	gene_id "LOC140751690"; transcript_id "XM_073085695.1"; db_xref "GeneID:140751690"; db_xref "GenBank:XP_072941796.1"; gbkey "CDS"; gene "LOC140751690"; product "uncharacterized protein"; protein_id "XP_072941796.1"; exon_number "1";
NW_027332230.1	Gnomon	stop_codon	10893148	10893150	.	-	0	gene_id "LOC140751690"; transcript_id "XM_073085695.1"; db_xref "GeneID:140751690"; db_xref "GenBank:XP_072941796.1"; gbkey "CDS"; gene "LOC140751690"; product "uncharacterized protein"; protein_id "XP_072941796.1"; exon_number "2";
NW_027332230.1	Gnomon	gene	10941384	10943906	.	-	.	gene_id "LOC140751916"; transcript_id ""; db_xref "GeneID:140751916"; description "SUN domain-containing protein 3-like"; gbkey "Gene"; gene "LOC140751916"; gene_biotype "protein_coding";
NW_027332230.1	Gnomon	transcript	10941384	10943906	.	-	.	gene_id "LOC140751916"; transcript_id "XM_073086027.1"; db_xref "GeneID:140751916"; db_xref "GenBank:XM_073086027.1"; gbkey "mRNA"; gene "LOC140751916"; model_evidence "Supporting evidence includes similarity to: 4 Proteins"; product "SUN domain-containing protein 3-like"; transcript_biotype "mRNA";
NW_027332230.1	Gnomon	exon	10943462	10943906	.	-	.	gene_id "LOC140751916"; transcript_id "XM_073086027.1"; db_xref "GeneID:140751916"; db_xref "GenBank:XM_073086027.1"; gene "LOC140751916"; model_evidence "Supporting evidence includes similarity to: 4 Proteins"; product "SUN domain-containing protein 3-like"; transcript_biotype "mRNA"; exon_number "1";
NW_027332230.1	Gnomon	exon	10942480	10942635	.	-	.	gene_id "LOC140751916"; transcript_id "XM_073086027.1"; db_xref "GeneID:140751916"; db_xref "GenBank:XM_073086027.1"; gene "LOC140751916"; model_evidence "Supporting evidence includes similarity to: 4 Proteins"; product "SUN domain-containing protein 3-like"; transcript_biotype "mRNA"; exon_number "2";
NW_027332230.1	Gnomon	exon	10941994	10942280	.	-	.	gene_id "LOC140751916"; transcript_id "XM_073086027.1"; db_xref "GeneID:140751916"; db_xref "GenBank:XM_073086027.1"; gene "LOC140751916"; model_evidence "Supporting evidence includes similarity to: 4 Proteins"; product "SUN domain-containing protein 3-like"; transcript_biotype "mRNA"; exon_number "3";
NW_027332230.1	Gnomon	exon	10941384	10941790	.	-	.	gene_id "LOC140751916"; transcript_id "XM_073086027.1"; db_xref "GeneID:140751916"; db_xref "GenBank:XM_073086027.1"; gene "LOC140751916"; model_evidence "Supporting evidence includes similarity to: 4 Proteins"; product "SUN domain-containing protein 3-like"; transcript_biotype "mRNA"; exon_number "4";
NW_027332230.1	Gnomon	CDS	10943462	10943647	.	-	0	gene_id "LOC140751916"; transcript_id "XM_073086027.1"; db_xref "GeneID:140751916"; db_xref "GenBank:XP_072942128.1"; gbkey "CDS"; gene "LOC140751916"; product "SUN domain-containing protein 3-like"; protein_id "XP_072942128.1"; exon_number "1";
NW_027332230.1	Gnomon	CDS	10942480	10942635	.	-	0	gene_id "LOC140751916"; transcript_id "XM_073086027.1"; db_xref "GeneID:140751916"; db_xref "GenBank:XP_072942128.1"; gbkey "CDS"; gene "LOC140751916"; product "SUN domain-containing protein 3-like"; protein_id "XP_072942128.1"; exon_number "2";
NW_027332230.1	Gnomon	CDS	10941994	10942280	.	-	0	gene_id "LOC140751916"; transcript_id "XM_073086027.1"; db_xref "GeneID:140751916"; db_xref "GenBank:XP_072942128.1"; gbkey "CDS"; gene "LOC140751916"; product "SUN domain-containing protein 3-like"; protein_id "XP_072942128.1"; exon_number "3";
NW_027332230.1	Gnomon	CDS	10941493	10941790	.	-	1	gene_id "LOC140751916"; transcript_id "XM_073086027.1"; db_xref "GeneID:140751916"; db_xref "GenBank:XP_072942128.1"; gbkey "CDS"; gene "LOC140751916"; product "SUN domain-containing protein 3-like"; protein_id "XP_072942128.1"; exon_number "4";
NW_027332230.1	Gnomon	start_codon	10943645	10943647	.	-	0	gene_id "LOC140751916"; transcript_id "XM_073086027.1"; db_xref "GeneID:140751916"; db_xref "GenBank:XP_072942128.1"; gbkey "CDS"; gene "LOC140751916"; product "SUN domain-containing protein 3-like"; protein_id "XP_072942128.1"; exon_number "1";
NW_027332230.1	Gnomon	stop_codon	10941490	10941492	.	-	0	gene_id "LOC140751916"; transcript_id "XM_073086027.1"; db_xref "GeneID:140751916"; db_xref "GenBank:XP_072942128.1"; gbkey "CDS"; gene "LOC140751916"; product "SUN domain-containing protein 3-like"; protein_id "XP_072942128.1"; exon_number "4";
NW_027332230.1	Gnomon	gene	10944036	10948322	.	-	.	gene_id "eIF3m"; transcript_id ""; db_xref "GeneID:140751607"; description "eukaryotic translation initiation factor 3 subunit m"; gbkey "Gene"; gene "eIF3m"; gene_biotype "protein_coding";
NW_027332230.1	Gnomon	transcript	10944036	10948322	.	-	.	gene_id "eIF3m"; transcript_id "XM_073085575.1"; db_xref "GeneID:140751607"; db_xref "GenBank:XM_073085575.1"; experiment "COORDINATES: polyA evidence [ECO:0006239]"; gbkey "mRNA"; gene "eIF3m"; model_evidence "Supporting evidence includes similarity to: 48 Proteins"; product "eukaryotic translation initiation factor 3 subunit m"; transcript_biotype "mRNA";
NW_027332230.1	Gnomon	exon	10948144	10948322	.	-	.	gene_id "eIF3m"; transcript_id "XM_073085575.1"; db_xref "GeneID:140751607"; db_xref "GenBank:XM_073085575.1"; experiment "COORDINATES: polyA evidence [ECO:0006239]"; gene "eIF3m"; model_evidence "Supporting evidence includes similarity to: 48 Proteins"; product "eukaryotic translation initiation factor 3 subunit m"; transcript_biotype "mRNA"; exon_number "1";
NW_027332230.1	Gnomon	exon	10947490	10947669	.	-	.	gene_id "eIF3m"; transcript_id "XM_073085575.1"; db_xref "GeneID:140751607"; db_xref "GenBank:XM_073085575.1"; experiment "COORDINATES: polyA evidence [ECO:0006239]"; gene "eIF3m"; model_evidence "Supporting evidence includes similarity to: 48 Proteins"; product "eukaryotic translation initiation factor 3 subunit m"; transcript_biotype "mRNA"; exon_number "2";
NW_027332230.1	Gnomon	exon	10947116	10947210	.	-	.	gene_id "eIF3m"; transcript_id "XM_073085575.1"; db_xref "GeneID:140751607"; db_xref "GenBank:XM_073085575.1"; experiment "COORDINATES: polyA evidence [ECO:0006239]"; gene "eIF3m"; model_evidence "Supporting evidence includes similarity to: 48 Proteins"; product "eukaryotic translation initiation factor 3 subunit m"; transcript_biotype "mRNA"; exon_number "3";
NW_027332230.1	Gnomon	exon	10946730	10946945	.	-	.	gene_id "eIF3m"; transcript_id "XM_073085575.1"; db_xref "GeneID:140751607"; db_xref "GenBank:XM_073085575.1"; experiment "COORDINATES: polyA evidence [ECO:0006239]"; gene "eIF3m"; model_evidence "Supporting evidence includes similarity to: 48 Proteins"; product "eukaryotic translation initiation factor 3 subunit m"; transcript_biotype "mRNA"; exon_number "4";
NW_027332230.1	Gnomon	exon	10946118	10946383	.	-	.	gene_id "eIF3m"; transcript_id "XM_073085575.1"; db_xref "GeneID:140751607"; db_xref "GenBank:XM_073085575.1"; experiment "COORDINATES: polyA evidence [ECO:0006239]"; gene "eIF3m"; model_evidence "Supporting evidence includes similarity to: 48 Proteins"; product "eukaryotic translation initiation factor 3 subunit m"; transcript_biotype "mRNA"; exon_number "5";
NW_027332230.1	Gnomon	exon	10945628	10945771	.	-	.	gene_id "eIF3m"; transcript_id "XM_073085575.1"; db_xref "GeneID:140751607"; db_xref "GenBank:XM_073085575.1"; experiment "COORDINATES: polyA evidence [ECO:0006239]"; gene "eIF3m"; model_evidence "Supporting evidence includes similarity to: 48 Proteins"; product "eukaryotic translation initiation factor 3 subunit m"; transcript_biotype "mRNA"; exon_number "6";
NW_027332230.1	Gnomon	exon	10944036	10944954	.	-	.	gene_id "eIF3m"; transcript_id "XM_073085575.1"; db_xref "GeneID:140751607"; db_xref "GenBank:XM_073085575.1"; experiment "COORDINATES: polyA evidence [ECO:0006239]"; gene "eIF3m"; model_evidence "Supporting evidence includes similarity to: 48 Proteins"; product "eukaryotic translation initiation factor 3 subunit m"; transcript_biotype "mRNA"; exon_number "7";
NW_027332230.1	Gnomon	CDS	10948144	10948188	.	-	0	gene_id "eIF3m"; transcript_id "XM_073085575.1"; db_xref "GeneID:140751607"; db_xref "GenBank:XP_072941676.1"; gbkey "CDS"; gene "eIF3m"; product "eukaryotic translation initiation factor 3 subunit M"; protein_id "XP_072941676.1"; exon_number "1";
NW_027332230.1	Gnomon	CDS	10947490	10947669	.	-	0	gene_id "eIF3m"; transcript_id "XM_073085575.1"; db_xref "GeneID:140751607"; db_xref "GenBank:XP_072941676.1"; gbkey "CDS"; gene "eIF3m"; product "eukaryotic translation initiation factor 3 subunit M"; protein_id "XP_072941676.1"; exon_number "2";
NW_027332230.1	Gnomon	CDS	10947116	10947210	.	-	0	gene_id "eIF3m"; transcript_id "XM_073085575.1"; db_xref "GeneID:140751607"; db_xref "GenBank:XP_072941676.1"; gbkey "CDS"; gene "eIF3m"; product "eukaryotic translation initiation factor 3 subunit M"; protein_id "XP_072941676.1"; exon_number "3";
NW_027332230.1	Gnomon	CDS	10946730	10946945	.	-	1	gene_id "eIF3m"; transcript_id "XM_073085575.1"; db_xref "GeneID:140751607"; db_xref "GenBank:XP_072941676.1"; gbkey "CDS"; gene "eIF3m"; product "eukaryotic translation initiation factor 3 subunit M"; protein_id "XP_072941676.1"; exon_number "4";
NW_027332230.1	Gnomon	CDS	10946118	10946383	.	-	1	gene_id "eIF3m"; transcript_id "XM_073085575.1"; db_xref "GeneID:140751607"; db_xref "GenBank:XP_072941676.1"; gbkey "CDS"; gene "eIF3m"; product "eukaryotic translation initiation factor 3 subunit M"; protein_id "XP_072941676.1"; exon_number "5";
NW_027332230.1	Gnomon	CDS	10945628	10945771	.	-	2	gene_id "eIF3m"; transcript_id "XM_073085575.1"; db_xref "GeneID:140751607"; db_xref "GenBank:XP_072941676.1"; gbkey "CDS"; gene "eIF3m"; product "eukaryotic translation initiation factor 3 subunit M"; protein_id "XP_072941676.1"; exon_number "6";
NW_027332230.1	Gnomon	CDS	10944743	10944954	.	-	2	gene_id "eIF3m"; transcript_id "XM_073085575.1"; db_xref "GeneID:140751607"; db_xref "GenBank:XP_072941676.1"; gbkey "CDS"; gene "eIF3m"; product "eukaryotic translation initiation factor 3 subunit M"; protein_id "XP_072941676.1"; exon_number "7";
NW_027332230.1	Gnomon	start_codon	10948186	10948188	.	-	0	gene_id "eIF3m"; transcript_id "XM_073085575.1"; db_xref "GeneID:140751607"; db_xref "GenBank:XP_072941676.1"; gbkey "CDS"; gene "eIF3m"; product "eukaryotic translation initiation factor 3 subunit M"; protein_id "XP_072941676.1"; exon_number "1";
NW_027332230.1	Gnomon	stop_codon	10944740	10944742	.	-	0	gene_id "eIF3m"; transcript_id "XM_073085575.1"; db_xref "GeneID:140751607"; db_xref "GenBank:XP_072941676.1"; gbkey "CDS"; gene "eIF3m"; product "eukaryotic translation initiation factor 3 subunit M"; protein_id "XP_072941676.1"; exon_number "7";
NW_027332230.1	Gnomon	gene	10949012	10952044	.	+	.	gene_id "Elp4"; transcript_id ""; db_xref "GeneID:140751748"; description "Elongator complex protein 4"; gbkey "Gene"; gene "Elp4"; gene_biotype "protein_coding";
NW_027332230.1	Gnomon	transcript	10949012	10952044	.	+	.	gene_id "Elp4"; transcript_id "XM_073085786.1"; db_xref "GeneID:140751748"; db_xref "GenBank:XM_073085786.1"; gbkey "mRNA"; gene "Elp4"; model_evidence "Supporting evidence includes similarity to: 8 Proteins"; product "Elongator complex protein 4"; transcript_biotype "mRNA";
NW_027332230.1	Gnomon	exon	10949012	10949229	.	+	.	gene_id "Elp4"; transcript_id "XM_073085786.1"; db_xref "GeneID:140751748"; db_xref "GenBank:XM_073085786.1"; gene "Elp4"; model_evidence "Supporting evidence includes similarity to: 8 Proteins"; product "Elongator complex protein 4"; transcript_biotype "mRNA"; exon_number "1";
NW_027332230.1	Gnomon	exon	10949366	10949401	.	+	.	gene_id "Elp4"; transcript_id "XM_073085786.1"; db_xref "GeneID:140751748"; db_xref "GenBank:XM_073085786.1"; gene "Elp4"; model_evidence "Supporting evidence includes similarity to: 8 Proteins"; product "Elongator complex protein 4"; transcript_biotype "mRNA"; exon_number "2";
NW_027332230.1	Gnomon	exon	10949811	10949926	.	+	.	gene_id "Elp4"; transcript_id "XM_073085786.1"; db_xref "GeneID:140751748"; db_xref "GenBank:XM_073085786.1"; gene "Elp4"; model_evidence "Supporting evidence includes similarity to: 8 Proteins"; product "Elongator complex protein 4"; transcript_biotype "mRNA"; exon_number "3";
NW_027332230.1	Gnomon	exon	10950427	10950664	.	+	.	gene_id "Elp4"; transcript_id "XM_073085786.1"; db_xref "GeneID:140751748"; db_xref "GenBank:XM_073085786.1"; gene "Elp4"; model_evidence "Supporting evidence includes similarity to: 8 Proteins"; product "Elongator complex protein 4"; transcript_biotype "mRNA"; exon_number "4";
NW_027332230.1	Gnomon	exon	10950798	10951066	.	+	.	gene_id "Elp4"; transcript_id "XM_073085786.1"; db_xref "GeneID:140751748"; db_xref "GenBank:XM_073085786.1"; gene "Elp4"; model_evidence "Supporting evidence includes similarity to: 8 Proteins"; product "Elongator complex protein 4"; transcript_biotype "mRNA"; exon_number "5";
NW_027332230.1	Gnomon	exon	10951260	10951494	.	+	.	gene_id "Elp4"; transcript_id "XM_073085786.1"; db_xref "GeneID:140751748"; db_xref "GenBank:XM_073085786.1"; gene "Elp4"; model_evidence "Supporting evidence includes similarity to: 8 Proteins"; product "Elongator complex protein 4"; transcript_biotype "mRNA"; exon_number "6";
NW_027332230.1	Gnomon	exon	10951897	10952044	.	+	.	gene_id "Elp4"; transcript_id "XM_073085786.1"; db_xref "GeneID:140751748"; db_xref "GenBank:XM_073085786.1"; gene "Elp4"; model_evidence "Supporting evidence includes similarity to: 8 Proteins"; product "Elongator complex protein 4"; transcript_biotype "mRNA"; exon_number "7";
NW_027332230.1	Gnomon	CDS	10949118	10949229	.	+	0	gene_id "Elp4"; transcript_id "XM_073085786.1"; db_xref "GeneID:140751748"; db_xref "GenBank:XP_072941887.1"; gbkey "CDS"; gene "Elp4"; product "elongator complex protein 4"; protein_id "XP_072941887.1"; exon_number "1";
NW_027332230.1	Gnomon	CDS	10949366	10949401	.	+	2	gene_id "Elp4"; transcript_id "XM_073085786.1"; db_xref "GeneID:140751748"; db_xref "GenBank:XP_072941887.1"; gbkey "CDS"; gene "Elp4"; product "elongator complex protein 4"; protein_id "XP_072941887.1"; exon_number "2";
NW_027332230.1	Gnomon	CDS	10949811	10949926	.	+	2	gene_id "Elp4"; transcript_id "XM_073085786.1"; db_xref "GeneID:140751748"; db_xref "GenBank:XP_072941887.1"; gbkey "CDS"; gene "Elp4"; product "elongator complex protein 4"; protein_id "XP_072941887.1"; exon_number "3";
NW_027332230.1	Gnomon	CDS	10950427	10950664	.	+	0	gene_id "Elp4"; transcript_id "XM_073085786.1"; db_xref "GeneID:140751748"; db_xref "GenBank:XP_072941887.1"; gbkey "CDS"; gene "Elp4"; product "elongator complex protein 4"; protein_id "XP_072941887.1"; exon_number "4";
NW_027332230.1	Gnomon	CDS	10950798	10951066	.	+	2	gene_id "Elp4"; transcript_id "XM_073085786.1"; db_xref "GeneID:140751748"; db_xref "GenBank:XP_072941887.1"; gbkey "CDS"; gene "Elp4"; product "elongator complex protein 4"; protein_id "XP_072941887.1"; exon_number "5";
NW_027332230.1	Gnomon	CDS	10951260	10951494	.	+	0	gene_id "Elp4"; transcript_id "XM_073085786.1"; db_xref "GeneID:140751748"; db_xref "GenBank:XP_072941887.1"; gbkey "CDS"; gene "Elp4"; product "elongator complex protein 4"; protein_id "XP_072941887.1"; exon_number "6";
NW_027332230.1	Gnomon	CDS	10951897	10951985	.	+	2	gene_id "Elp4"; transcript_id "XM_073085786.1"; db_xref "GeneID:140751748"; db_xref "GenBank:XP_072941887.1"; gbkey "CDS"; gene "Elp4"; product "elongator complex protein 4"; protein_id "XP_072941887.1"; exon_number "7";
NW_027332230.1	Gnomon	start_codon	10949118	10949120	.	+	0	gene_id "Elp4"; transcript_id "XM_073085786.1"; db_xref "GeneID:140751748"; db_xref "GenBank:XP_072941887.1"; gbkey "CDS"; gene "Elp4"; product "elongator complex protein 4"; protein_id "XP_072941887.1"; exon_number "1";
NW_027332230.1	Gnomon	stop_codon	10951986	10951988	.	+	0	gene_id "Elp4"; transcript_id "XM_073085786.1"; db_xref "GeneID:140751748"; db_xref "GenBank:XP_072941887.1"; gbkey "CDS"; gene "Elp4"; product "elongator complex protein 4"; protein_id "XP_072941887.1"; exon_number "7";
NW_027332230.1	Gnomon	gene	10952104	10955363	.	+	.	gene_id "Tsp68C"; transcript_id ""; db_xref "GeneID:140751491"; description "Tetraspanin 68C"; gbkey "Gene"; gene "Tsp68C"; gene_biotype "protein_coding";
NW_027332230.1	Gnomon	transcript	10952104	10955363	.	+	.	gene_id "Tsp68C"; transcript_id "XM_073085371.1"; db_xref "GeneID:140751491"; db_xref "GenBank:XM_073085371.1"; gbkey "mRNA"; gene "Tsp68C"; model_evidence "Supporting evidence includes similarity to: 7 Proteins"; product "Tetraspanin 68C"; transcript_biotype "mRNA";
NW_027332230.1	Gnomon	exon	10952104	10952627	.	+	.	gene_id "Tsp68C"; transcript_id "XM_073085371.1"; db_xref "GeneID:140751491"; db_xref "GenBank:XM_073085371.1"; gene "Tsp68C"; model_evidence "Supporting evidence includes similarity to: 7 Proteins"; product "Tetraspanin 68C"; transcript_biotype "mRNA"; exon_number "1";
NW_027332230.1	Gnomon	exon	10952839	10953057	.	+	.	gene_id "Tsp68C"; transcript_id "XM_073085371.1"; db_xref "GeneID:140751491"; db_xref "GenBank:XM_073085371.1"; gene "Tsp68C"; model_evidence "Supporting evidence includes similarity to: 7 Proteins"; product "Tetraspanin 68C"; transcript_biotype "mRNA"; exon_number "2";
NW_027332230.1	Gnomon	exon	10953525	10953713	.	+	.	gene_id "Tsp68C"; transcript_id "XM_073085371.1"; db_xref "GeneID:140751491"; db_xref "GenBank:XM_073085371.1"; gene "Tsp68C"; model_evidence "Supporting evidence includes similarity to: 7 Proteins"; product "Tetraspanin 68C"; transcript_biotype "mRNA"; exon_number "3";
NW_027332230.1	Gnomon	exon	10954185	10954382	.	+	.	gene_id "Tsp68C"; transcript_id "XM_073085371.1"; db_xref "GeneID:140751491"; db_xref "GenBank:XM_073085371.1"; gene "Tsp68C"; model_evidence "Supporting evidence includes similarity to: 7 Proteins"; product "Tetraspanin 68C"; transcript_biotype "mRNA"; exon_number "4";
NW_027332230.1	Gnomon	exon	10954757	10955363	.	+	.	gene_id "Tsp68C"; transcript_id "XM_073085371.1"; db_xref "GeneID:140751491"; db_xref "GenBank:XM_073085371.1"; gene "Tsp68C"; model_evidence "Supporting evidence includes similarity to: 7 Proteins"; product "Tetraspanin 68C"; transcript_biotype "mRNA"; exon_number "5";
NW_027332230.1	Gnomon	CDS	10952565	10952627	.	+	0	gene_id "Tsp68C"; transcript_id "XM_073085371.1"; db_xref "GeneID:140751491"; db_xref "GenBank:XP_072941472.1"; gbkey "CDS"; gene "Tsp68C"; product "tetraspanin-11"; protein_id "XP_072941472.1"; exon_number "1";
NW_027332230.1	Gnomon	CDS	10952839	10953057	.	+	0	gene_id "Tsp68C"; transcript_id "XM_073085371.1"; db_xref "GeneID:140751491"; db_xref "GenBank:XP_072941472.1"; gbkey "CDS"; gene "Tsp68C"; product "tetraspanin-11"; protein_id "XP_072941472.1"; exon_number "2";
NW_027332230.1	Gnomon	CDS	10953525	10953713	.	+	0	gene_id "Tsp68C"; transcript_id "XM_073085371.1"; db_xref "GeneID:140751491"; db_xref "GenBank:XP_072941472.1"; gbkey "CDS"; gene "Tsp68C"; product "tetraspanin-11"; protein_id "XP_072941472.1"; exon_number "3";
NW_027332230.1	Gnomon	CDS	10954185	10954382	.	+	0	gene_id "Tsp68C"; transcript_id "XM_073085371.1"; db_xref "GeneID:140751491"; db_xref "GenBank:XP_072941472.1"; gbkey "CDS"; gene "Tsp68C"; product "tetraspanin-11"; protein_id "XP_072941472.1"; exon_number "4";
NW_027332230.1	Gnomon	CDS	10954757	10955071	.	+	0	gene_id "Tsp68C"; transcript_id "XM_073085371.1"; db_xref "GeneID:140751491"; db_xref "GenBank:XP_072941472.1"; gbkey "CDS"; gene "Tsp68C"; product "tetraspanin-11"; protein_id "XP_072941472.1"; exon_number "5";
NW_027332230.1	Gnomon	start_codon	10952565	10952567	.	+	0	gene_id "Tsp68C"; transcript_id "XM_073085371.1"; db_xref "GeneID:140751491"; db_xref "GenBank:XP_072941472.1"; gbkey "CDS"; gene "Tsp68C"; product "tetraspanin-11"; protein_id "XP_072941472.1"; exon_number "1";
NW_027332230.1	Gnomon	stop_codon	10955072	10955074	.	+	0	gene_id "Tsp68C"; transcript_id "XM_073085371.1"; db_xref "GeneID:140751491"; db_xref "GenBank:XP_072941472.1"; gbkey "CDS"; gene "Tsp68C"; product "tetraspanin-11"; protein_id "XP_072941472.1"; exon_number "5";
NW_027332230.1	Gnomon	gene	10955444	10987636	.	-	.	gene_id "LOC140751490"; transcript_id ""; db_xref "GeneID:140751490"; description "uncharacterized LOC140751490"; gbkey "Gene"; gene "LOC140751490"; gene_biotype "protein_coding";
NW_027332230.1	Gnomon	transcript	10955444	10987636	.	-	.	gene_id "LOC140751490"; transcript_id "XM_073085370.1"; db_xref "GeneID:140751490"; db_xref "GenBank:XM_073085370.1"; experiment "COORDINATES: polyA evidence [ECO:0006239]"; gbkey "mRNA"; gene "LOC140751490"; model_evidence "Supporting evidence includes similarity to: 4 Proteins"; product "uncharacterized protein, transcript variant X3"; transcript_biotype "mRNA";
NW_027332230.1	Gnomon	exon	10986960	10987636	.	-	.	gene_id "LOC140751490"; transcript_id "XM_073085370.1"; db_xref "GeneID:140751490"; db_xref "GenBank:XM_073085370.1"; experiment "COORDINATES: polyA evidence [ECO:0006239]"; gene "LOC140751490"; model_evidence "Supporting evidence includes similarity to: 4 Proteins"; product "uncharacterized protein, transcript variant X3"; transcript_biotype "mRNA"; exon_number "1";
NW_027332230.1	Gnomon	exon	10976501	10976708	.	-	.	gene_id "LOC140751490"; transcript_id "XM_073085370.1"; db_xref "GeneID:140751490"; db_xref "GenBank:XM_073085370.1"; experiment "COORDINATES: polyA evidence [ECO:0006239]"; gene "LOC140751490"; model_evidence "Supporting evidence includes similarity to: 4 Proteins"; product "uncharacterized protein, transcript variant X3"; transcript_biotype "mRNA"; exon_number "2";
NW_027332230.1	Gnomon	exon	10970188	10970934	.	-	.	gene_id "LOC140751490"; transcript_id "XM_073085370.1"; db_xref "GeneID:140751490"; db_xref "GenBank:XM_073085370.1"; experiment "COORDINATES: polyA evidence [ECO:0006239]"; gene "LOC140751490"; model_evidence "Supporting evidence includes similarity to: 4 Proteins"; product "uncharacterized protein, transcript variant X3"; transcript_biotype "mRNA"; exon_number "3";
NW_027332230.1	Gnomon	exon	10963922	10964045	.	-	.	gene_id "LOC140751490"; transcript_id "XM_073085370.1"; db_xref "GeneID:140751490"; db_xref "GenBank:XM_073085370.1"; experiment "COORDINATES: polyA evidence [ECO:0006239]"; gene "LOC140751490"; model_evidence "Supporting evidence includes similarity to: 4 Proteins"; product "uncharacterized protein, transcript variant X3"; transcript_biotype "mRNA"; exon_number "4";
NW_027332230.1	Gnomon	exon	10961103	10961222	.	-	.	gene_id "LOC140751490"; transcript_id "XM_073085370.1"; db_xref "GeneID:140751490"; db_xref "GenBank:XM_073085370.1"; experiment "COORDINATES: polyA evidence [ECO:0006239]"; gene "LOC140751490"; model_evidence "Supporting evidence includes similarity to: 4 Proteins"; product "uncharacterized protein, transcript variant X3"; transcript_biotype "mRNA"; exon_number "5";
NW_027332230.1	Gnomon	exon	10959211	10959486	.	-	.	gene_id "LOC140751490"; transcript_id "XM_073085370.1"; db_xref "GeneID:140751490"; db_xref "GenBank:XM_073085370.1"; experiment "COORDINATES: polyA evidence [ECO:0006239]"; gene "LOC140751490"; model_evidence "Supporting evidence includes similarity to: 4 Proteins"; product "uncharacterized protein, transcript variant X3"; transcript_biotype "mRNA"; exon_number "6";
NW_027332230.1	Gnomon	exon	10958382	10958508	.	-	.	gene_id "LOC140751490"; transcript_id "XM_073085370.1"; db_xref "GeneID:140751490"; db_xref "GenBank:XM_073085370.1"; experiment "COORDINATES: polyA evidence [ECO:0006239]"; gene "LOC140751490"; model_evidence "Supporting evidence includes similarity to: 4 Proteins"; product "uncharacterized protein, transcript variant X3"; transcript_biotype "mRNA"; exon_number "7";
NW_027332230.1	Gnomon	exon	10957485	10957560	.	-	.	gene_id "LOC140751490"; transcript_id "XM_073085370.1"; db_xref "GeneID:140751490"; db_xref "GenBank:XM_073085370.1"; experiment "COORDINATES: polyA evidence [ECO:0006239]"; gene "LOC140751490"; model_evidence "Supporting evidence includes similarity to: 4 Proteins"; product "uncharacterized protein, transcript variant X3"; transcript_biotype "mRNA"; exon_number "8";
NW_027332230.1	Gnomon	exon	10955444	10957050	.	-	.	gene_id "LOC140751490"; transcript_id "XM_073085370.1"; db_xref "GeneID:140751490"; db_xref "GenBank:XM_073085370.1"; experiment "COORDINATES: polyA evidence [ECO:0006239]"; gene "LOC140751490"; model_evidence "Supporting evidence includes similarity to: 4 Proteins"; product "uncharacterized protein, transcript variant X3"; transcript_biotype "mRNA"; exon_number "9";
NW_027332230.1	Gnomon	CDS	10986960	10987024	.	-	0	gene_id "LOC140751490"; transcript_id "XM_073085370.1"; db_xref "GeneID:140751490"; db_xref "GenBank:XP_072941471.1"; gbkey "CDS"; gene "LOC140751490"; product "uncharacterized protein isoform X3"; protein_id "XP_072941471.1"; exon_number "1";
NW_027332230.1	Gnomon	CDS	10976501	10976708	.	-	1	gene_id "LOC140751490"; transcript_id "XM_073085370.1"; db_xref "GeneID:140751490"; db_xref "GenBank:XP_072941471.1"; gbkey "CDS"; gene "LOC140751490"; product "uncharacterized protein isoform X3"; protein_id "XP_072941471.1"; exon_number "2";
NW_027332230.1	Gnomon	CDS	10970188	10970934	.	-	0	gene_id "LOC140751490"; transcript_id "XM_073085370.1"; db_xref "GeneID:140751490"; db_xref "GenBank:XP_072941471.1"; gbkey "CDS"; gene "LOC140751490"; product "uncharacterized protein isoform X3"; protein_id "XP_072941471.1"; exon_number "3";
NW_027332230.1	Gnomon	CDS	10963922	10964045	.	-	0	gene_id "LOC140751490"; transcript_id "XM_073085370.1"; db_xref "GeneID:140751490"; db_xref "GenBank:XP_072941471.1"; gbkey "CDS"; gene "LOC140751490"; product "uncharacterized protein isoform X3"; protein_id "XP_072941471.1"; exon_number "4";
NW_027332230.1	Gnomon	CDS	10961103	10961222	.	-	2	gene_id "LOC140751490"; transcript_id "XM_073085370.1"; db_xref "GeneID:140751490"; db_xref "GenBank:XP_072941471.1"; gbkey "CDS"; gene "LOC140751490"; product "uncharacterized protein isoform X3"; protein_id "XP_072941471.1"; exon_number "5";
NW_027332230.1	Gnomon	CDS	10959211	10959486	.	-	2	gene_id "LOC140751490"; transcript_id "XM_073085370.1"; db_xref "GeneID:140751490"; db_xref "GenBank:XP_072941471.1"; gbkey "CDS"; gene "LOC140751490"; product "uncharacterized protein isoform X3"; protein_id "XP_072941471.1"; exon_number "6";
NW_027332230.1	Gnomon	CDS	10958382	10958508	.	-	2	gene_id "LOC140751490"; transcript_id "XM_073085370.1"; db_xref "GeneID:140751490"; db_xref "GenBank:XP_072941471.1"; gbkey "CDS"; gene "LOC140751490"; product "uncharacterized protein isoform X3"; protein_id "XP_072941471.1"; exon_number "7";
NW_027332230.1	Gnomon	CDS	10957485	10957560	.	-	1	gene_id "LOC140751490"; transcript_id "XM_073085370.1"; db_xref "GeneID:140751490"; db_xref "GenBank:XP_072941471.1"; gbkey "CDS"; gene "LOC140751490"; product "uncharacterized protein isoform X3"; protein_id "XP_072941471.1"; exon_number "8";
NW_027332230.1	Gnomon	CDS	10956703	10957050	.	-	0	gene_id "LOC140751490"; transcript_id "XM_073085370.1"; db_xref "GeneID:140751490"; db_xref "GenBank:XP_072941471.1"; gbkey "CDS"; gene "LOC140751490"; product "uncharacterized protein isoform X3"; protein_id "XP_072941471.1"; exon_number "9";
NW_027332230.1	Gnomon	start_codon	10987022	10987024	.	-	0	gene_id "LOC140751490"; transcript_id "XM_073085370.1"; db_xref "GeneID:140751490"; db_xref "GenBank:XP_072941471.1"; gbkey "CDS"; gene "LOC140751490"; product "uncharacterized protein isoform X3"; protein_id "XP_072941471.1"; exon_number "1";
NW_027332230.1	Gnomon	stop_codon	10956700	10956702	.	-	0	gene_id "LOC140751490"; transcript_id "XM_073085370.1"; db_xref "GeneID:140751490"; db_xref "GenBank:XP_072941471.1"; gbkey "CDS"; gene "LOC140751490"; product "uncharacterized protein isoform X3"; protein_id "XP_072941471.1"; exon_number "9";
NW_027332230.1	Gnomon	transcript	10955444	10987635	.	-	.	gene_id "LOC140751490"; transcript_id "XM_073085369.1"; db_xref "GeneID:140751490"; db_xref "GenBank:XM_073085369.1"; experiment "COORDINATES: polyA evidence [ECO:0006239]"; gbkey "mRNA"; gene "LOC140751490"; model_evidence "Supporting evidence includes similarity to: 4 Proteins"; product "uncharacterized protein, transcript variant X2"; transcript_biotype "mRNA";
NW_027332230.1	Gnomon	exon	10986960	10987635	.	-	.	gene_id "LOC140751490"; transcript_id "XM_073085369.1"; db_xref "GeneID:140751490"; db_xref "GenBank:XM_073085369.1"; experiment "COORDINATES: polyA evidence [ECO:0006239]"; gene "LOC140751490"; model_evidence "Supporting evidence includes similarity to: 4 Proteins"; product "uncharacterized protein, transcript variant X2"; transcript_biotype "mRNA"; exon_number "1";
NW_027332230.1	Gnomon	exon	10976492	10976708	.	-	.	gene_id "LOC140751490"; transcript_id "XM_073085369.1"; db_xref "GeneID:140751490"; db_xref "GenBank:XM_073085369.1"; experiment "COORDINATES: polyA evidence [ECO:0006239]"; gene "LOC140751490"; model_evidence "Supporting evidence includes similarity to: 4 Proteins"; product "uncharacterized protein, transcript variant X2"; transcript_biotype "mRNA"; exon_number "2";
NW_027332230.1	Gnomon	exon	10970188	10970934	.	-	.	gene_id "LOC140751490"; transcript_id "XM_073085369.1"; db_xref "GeneID:140751490"; db_xref "GenBank:XM_073085369.1"; experiment "COORDINATES: polyA evidence [ECO:0006239]"; gene "LOC140751490"; model_evidence "Supporting evidence includes similarity to: 4 Proteins"; product "uncharacterized protein, transcript variant X2"; transcript_biotype "mRNA"; exon_number "3";
NW_027332230.1	Gnomon	exon	10963922	10964045	.	-	.	gene_id "LOC140751490"; transcript_id "XM_073085369.1"; db_xref "GeneID:140751490"; db_xref "GenBank:XM_073085369.1"; experiment "COORDINATES: polyA evidence [ECO:0006239]"; gene "LOC140751490"; model_evidence "Supporting evidence includes similarity to: 4 Proteins"; product "uncharacterized protein, transcript variant X2"; transcript_biotype "mRNA"; exon_number "4";
NW_027332230.1	Gnomon	exon	10961103	10961222	.	-	.	gene_id "LOC140751490"; transcript_id "XM_073085369.1"; db_xref "GeneID:140751490"; db_xref "GenBank:XM_073085369.1"; experiment "COORDINATES: polyA evidence [ECO:0006239]"; gene "LOC140751490"; model_evidence "Supporting evidence includes similarity to: 4 Proteins"; product "uncharacterized protein, transcript variant X2"; transcript_biotype "mRNA"; exon_number "5";
NW_027332230.1	Gnomon	exon	10959211	10959486	.	-	.	gene_id "LOC140751490"; transcript_id "XM_073085369.1"; db_xref "GeneID:140751490"; db_xref "GenBank:XM_073085369.1"; experiment "COORDINATES: polyA evidence [ECO:0006239]"; gene "LOC140751490"; model_evidence "Supporting evidence includes similarity to: 4 Proteins"; product "uncharacterized protein, transcript variant X2"; transcript_biotype "mRNA"; exon_number "6";
NW_027332230.1	Gnomon	exon	10958382	10958505	.	-	.	gene_id "LOC140751490"; transcript_id "XM_073085369.1"; db_xref "GeneID:140751490"; db_xref "GenBank:XM_073085369.1"; experiment "COORDINATES: polyA evidence [ECO:0006239]"; gene "LOC140751490"; model_evidence "Supporting evidence includes similarity to: 4 Proteins"; product "uncharacterized protein, transcript variant X2"; transcript_biotype "mRNA"; exon_number "7";
NW_027332230.1	Gnomon	exon	10957485	10957560	.	-	.	gene_id "LOC140751490"; transcript_id "XM_073085369.1"; db_xref "GeneID:140751490"; db_xref "GenBank:XM_073085369.1"; experiment "COORDINATES: polyA evidence [ECO:0006239]"; gene "LOC140751490"; model_evidence "Supporting evidence includes similarity to: 4 Proteins"; product "uncharacterized protein, transcript variant X2"; transcript_biotype "mRNA"; exon_number "8";
NW_027332230.1	Gnomon	exon	10955444	10957050	.	-	.	gene_id "LOC140751490"; transcript_id "XM_073085369.1"; db_xref "GeneID:140751490"; db_xref "GenBank:XM_073085369.1"; experiment "COORDINATES: polyA evidence [ECO:0006239]"; gene "LOC140751490"; model_evidence "Supporting evidence includes similarity to: 4 Proteins"; product "uncharacterized protein, transcript variant X2"; transcript_biotype "mRNA"; exon_number "9";
NW_027332230.1	Gnomon	CDS	10986960	10987024	.	-	0	gene_id "LOC140751490"; transcript_id "XM_073085369.1"; db_xref "GeneID:140751490"; db_xref "GenBank:XP_072941470.1"; gbkey "CDS"; gene "LOC140751490"; product "uncharacterized protein isoform X2"; protein_id "XP_072941470.1"; exon_number "1";
NW_027332230.1	Gnomon	CDS	10976492	10976708	.	-	1	gene_id "LOC140751490"; transcript_id "XM_073085369.1"; db_xref "GeneID:140751490"; db_xref "GenBank:XP_072941470.1"; gbkey "CDS"; gene "LOC140751490"; product "uncharacterized protein isoform X2"; protein_id "XP_072941470.1"; exon_number "2";
NW_027332230.1	Gnomon	CDS	10970188	10970934	.	-	0	gene_id "LOC140751490"; transcript_id "XM_073085369.1"; db_xref "GeneID:140751490"; db_xref "GenBank:XP_072941470.1"; gbkey "CDS"; gene "LOC140751490"; product "uncharacterized protein isoform X2"; protein_id "XP_072941470.1"; exon_number "3";
NW_027332230.1	Gnomon	CDS	10963922	10964045	.	-	0	gene_id "LOC140751490"; transcript_id "XM_073085369.1"; db_xref "GeneID:140751490"; db_xref "GenBank:XP_072941470.1"; gbkey "CDS"; gene "LOC140751490"; product "uncharacterized protein isoform X2"; protein_id "XP_072941470.1"; exon_number "4";
NW_027332230.1	Gnomon	CDS	10961103	10961222	.	-	2	gene_id "LOC140751490"; transcript_id "XM_073085369.1"; db_xref "GeneID:140751490"; db_xref "GenBank:XP_072941470.1"; gbkey "CDS"; gene "LOC140751490"; product "uncharacterized protein isoform X2"; protein_id "XP_072941470.1"; exon_number "5";
NW_027332230.1	Gnomon	CDS	10959211	10959486	.	-	2	gene_id "LOC140751490"; transcript_id "XM_073085369.1"; db_xref "GeneID:140751490"; db_xref "GenBank:XP_072941470.1"; gbkey "CDS"; gene "LOC140751490"; product "uncharacterized protein isoform X2"; protein_id "XP_072941470.1"; exon_number "6";
NW_027332230.1	Gnomon	CDS	10958382	10958505	.	-	2	gene_id "LOC140751490"; transcript_id "XM_073085369.1"; db_xref "GeneID:140751490"; db_xref "GenBank:XP_072941470.1"; gbkey "CDS"; gene "LOC140751490"; product "uncharacterized protein isoform X2"; protein_id "XP_072941470.1"; exon_number "7";
NW_027332230.1	Gnomon	CDS	10957485	10957560	.	-	1	gene_id "LOC140751490"; transcript_id "XM_073085369.1"; db_xref "GeneID:140751490"; db_xref "GenBank:XP_072941470.1"; gbkey "CDS"; gene "LOC140751490"; product "uncharacterized protein isoform X2"; protein_id "XP_072941470.1"; exon_number "8";
NW_027332230.1	Gnomon	CDS	10956703	10957050	.	-	0	gene_id "LOC140751490"; transcript_id "XM_073085369.1"; db_xref "GeneID:140751490"; db_xref "GenBank:XP_072941470.1"; gbkey "CDS"; gene "LOC140751490"; product "uncharacterized protein isoform X2"; protein_id "XP_072941470.1"; exon_number "9";
NW_027332230.1	Gnomon	start_codon	10987022	10987024	.	-	0	gene_id "LOC140751490"; transcript_id "XM_073085369.1"; db_xref "GeneID:140751490"; db_xref "GenBank:XP_072941470.1"; gbkey "CDS"; gene "LOC140751490"; product "uncharacterized protein isoform X2"; protein_id "XP_072941470.1"; exon_number "1";
NW_027332230.1	Gnomon	stop_codon	10956700	10956702	.	-	0	gene_id "LOC140751490"; transcript_id "XM_073085369.1"; db_xref "GeneID:140751490"; db_xref "GenBank:XP_072941470.1"; gbkey "CDS"; gene "LOC140751490"; product "uncharacterized protein isoform X2"; protein_id "XP_072941470.1"; exon_number "9";
NW_027332230.1	Gnomon	transcript	10955444	10987635	.	-	.	gene_id "LOC140751490"; transcript_id "XM_073085368.1"; db_xref "GeneID:140751490"; db_xref "GenBank:XM_073085368.1"; experiment "COORDINATES: polyA evidence [ECO:0006239]"; gbkey "mRNA"; gene "LOC140751490"; model_evidence "Supporting evidence includes similarity to: 3 Proteins"; product "uncharacterized protein, transcript variant X1"; transcript_biotype "mRNA";
NW_027332230.1	Gnomon	exon	10986960	10987635	.	-	.	gene_id "LOC140751490"; transcript_id "XM_073085368.1"; db_xref "GeneID:140751490"; db_xref "GenBank:XM_073085368.1"; experiment "COORDINATES: polyA evidence [ECO:0006239]"; gene "LOC140751490"; model_evidence "Supporting evidence includes similarity to: 3 Proteins"; product "uncharacterized protein, transcript variant X1"; transcript_biotype "mRNA"; exon_number "1";
NW_027332230.1	Gnomon	exon	10976492	10976708	.	-	.	gene_id "LOC140751490"; transcript_id "XM_073085368.1"; db_xref "GeneID:140751490"; db_xref "GenBank:XM_073085368.1"; experiment "COORDINATES: polyA evidence [ECO:0006239]"; gene "LOC140751490"; model_evidence "Supporting evidence includes similarity to: 3 Proteins"; product "uncharacterized protein, transcript variant X1"; transcript_biotype "mRNA"; exon_number "2";
NW_027332230.1	Gnomon	exon	10970188	10970934	.	-	.	gene_id "LOC140751490"; transcript_id "XM_073085368.1"; db_xref "GeneID:140751490"; db_xref "GenBank:XM_073085368.1"; experiment "COORDINATES: polyA evidence [ECO:0006239]"; gene "LOC140751490"; model_evidence "Supporting evidence includes similarity to: 3 Proteins"; product "uncharacterized protein, transcript variant X1"; transcript_biotype "mRNA"; exon_number "3";
NW_027332230.1	Gnomon	exon	10963922	10964045	.	-	.	gene_id "LOC140751490"; transcript_id "XM_073085368.1"; db_xref "GeneID:140751490"; db_xref "GenBank:XM_073085368.1"; experiment "COORDINATES: polyA evidence [ECO:0006239]"; gene "LOC140751490"; model_evidence "Supporting evidence includes similarity to: 3 Proteins"; product "uncharacterized protein, transcript variant X1"; transcript_biotype "mRNA"; exon_number "4";
NW_027332230.1	Gnomon	exon	10961103	10961222	.	-	.	gene_id "LOC140751490"; transcript_id "XM_073085368.1"; db_xref "GeneID:140751490"; db_xref "GenBank:XM_073085368.1"; experiment "COORDINATES: polyA evidence [ECO:0006239]"; gene "LOC140751490"; model_evidence "Supporting evidence includes similarity to: 3 Proteins"; product "uncharacterized protein, transcript variant X1"; transcript_biotype "mRNA"; exon_number "5";
NW_027332230.1	Gnomon	exon	10959211	10959486	.	-	.	gene_id "LOC140751490"; transcript_id "XM_073085368.1"; db_xref "GeneID:140751490"; db_xref "GenBank:XM_073085368.1"; experiment "COORDINATES: polyA evidence [ECO:0006239]"; gene "LOC140751490"; model_evidence "Supporting evidence includes similarity to: 3 Proteins"; product "uncharacterized protein, transcript variant X1"; transcript_biotype "mRNA"; exon_number "6";
NW_027332230.1	Gnomon	exon	10958382	10958508	.	-	.	gene_id "LOC140751490"; transcript_id "XM_073085368.1"; db_xref "GeneID:140751490"; db_xref "GenBank:XM_073085368.1"; experiment "COORDINATES: polyA evidence [ECO:0006239]"; gene "LOC140751490"; model_evidence "Supporting evidence includes similarity to: 3 Proteins"; product "uncharacterized protein, transcript variant X1"; transcript_biotype "mRNA"; exon_number "7";
NW_027332230.1	Gnomon	exon	10957485	10957560	.	-	.	gene_id "LOC140751490"; transcript_id "XM_073085368.1"; db_xref "GeneID:140751490"; db_xref "GenBank:XM_073085368.1"; experiment "COORDINATES: polyA evidence [ECO:0006239]"; gene "LOC140751490"; model_evidence "Supporting evidence includes similarity to: 3 Proteins"; product "uncharacterized protein, transcript variant X1"; transcript_biotype "mRNA"; exon_number "8";
NW_027332230.1	Gnomon	exon	10955444	10957050	.	-	.	gene_id "LOC140751490"; transcript_id "XM_073085368.1"; db_xref "GeneID:140751490"; db_xref "GenBank:XM_073085368.1"; experiment "COORDINATES: polyA evidence [ECO:0006239]"; gene "LOC140751490"; model_evidence "Supporting evidence includes similarity to: 3 Proteins"; product "uncharacterized protein, transcript variant X1"; transcript_biotype "mRNA"; exon_number "9";
NW_027332230.1	Gnomon	CDS	10986960	10987024	.	-	0	gene_id "LOC140751490"; transcript_id "XM_073085368.1"; db_xref "GeneID:140751490"; db_xref "GenBank:XP_072941469.1"; gbkey "CDS"; gene "LOC140751490"; product "uncharacterized protein isoform X1"; protein_id "XP_072941469.1"; exon_number "1";
NW_027332230.1	Gnomon	CDS	10976492	10976708	.	-	1	gene_id "LOC140751490"; transcript_id "XM_073085368.1"; db_xref "GeneID:140751490"; db_xref "GenBank:XP_072941469.1"; gbkey "CDS"; gene "LOC140751490"; product "uncharacterized protein isoform X1"; protein_id "XP_072941469.1"; exon_number "2";
NW_027332230.1	Gnomon	CDS	10970188	10970934	.	-	0	gene_id "LOC140751490"; transcript_id "XM_073085368.1"; db_xref "GeneID:140751490"; db_xref "GenBank:XP_072941469.1"; gbkey "CDS"; gene "LOC140751490"; product "uncharacterized protein isoform X1"; protein_id "XP_072941469.1"; exon_number "3";
NW_027332230.1	Gnomon	CDS	10963922	10964045	.	-	0	gene_id "LOC140751490"; transcript_id "XM_073085368.1"; db_xref "GeneID:140751490"; db_xref "GenBank:XP_072941469.1"; gbkey "CDS"; gene "LOC140751490"; product "uncharacterized protein isoform X1"; protein_id "XP_072941469.1"; exon_number "4";
NW_027332230.1	Gnomon	CDS	10961103	10961222	.	-	2	gene_id "LOC140751490"; transcript_id "XM_073085368.1"; db_xref "GeneID:140751490"; db_xref "GenBank:XP_072941469.1"; gbkey "CDS"; gene "LOC140751490"; product "uncharacterized protein isoform X1"; protein_id "XP_072941469.1"; exon_number "5";
NW_027332230.1	Gnomon	CDS	10959211	10959486	.	-	2	gene_id "LOC140751490"; transcript_id "XM_073085368.1"; db_xref "GeneID:140751490"; db_xref "GenBank:XP_072941469.1"; gbkey "CDS"; gene "LOC140751490"; product "uncharacterized protein isoform X1"; protein_id "XP_072941469.1"; exon_number "6";
NW_027332230.1	Gnomon	CDS	10958382	10958508	.	-	2	gene_id "LOC140751490"; transcript_id "XM_073085368.1"; db_xref "GeneID:140751490"; db_xref "GenBank:XP_072941469.1"; gbkey "CDS"; gene "LOC140751490"; product "uncharacterized protein isoform X1"; protein_id "XP_072941469.1"; exon_number "7";
NW_027332230.1	Gnomon	CDS	10957485	10957560	.	-	1	gene_id "LOC140751490"; transcript_id "XM_073085368.1"; db_xref "GeneID:140751490"; db_xref "GenBank:XP_072941469.1"; gbkey "CDS"; gene "LOC140751490"; product "uncharacterized protein isoform X1"; protein_id "XP_072941469.1"; exon_number "8";
NW_027332230.1	Gnomon	CDS	10956703	10957050	.	-	0	gene_id "LOC140751490"; transcript_id "XM_073085368.1"; db_xref "GeneID:140751490"; db_xref "GenBank:XP_072941469.1"; gbkey "CDS"; gene "LOC140751490"; product "uncharacterized protein isoform X1"; protein_id "XP_072941469.1"; exon_number "9";
NW_027332230.1	Gnomon	start_codon	10987022	10987024	.	-	0	gene_id "LOC140751490"; transcript_id "XM_073085368.1"; db_xref "GeneID:140751490"; db_xref "GenBank:XP_072941469.1"; gbkey "CDS"; gene "LOC140751490"; product "uncharacterized protein isoform X1"; protein_id "XP_072941469.1"; exon_number "1";
NW_027332230.1	Gnomon	stop_codon	10956700	10956702	.	-	0	gene_id "LOC140751490"; transcript_id "XM_073085368.1"; db_xref "GeneID:140751490"; db_xref "GenBank:XP_072941469.1"; gbkey "CDS"; gene "LOC140751490"; product "uncharacterized protein isoform X1"; protein_id "XP_072941469.1"; exon_number "9";
NW_027332230.1	Gnomon	gene	10988306	10993833	.	+	.	gene_id "Trap1"; transcript_id ""; db_xref "GeneID:140751633"; description "TNF receptor associated protein 1"; gbkey "Gene"; gene "Trap1"; gene_biotype "protein_coding";
NW_027332230.1	Gnomon	transcript	10988306	10993833	.	+	.	gene_id "Trap1"; transcript_id "XM_073085604.1"; db_xref "GeneID:140751633"; db_xref "GenBank:XM_073085604.1"; experiment "COORDINATES: polyA evidence [ECO:0006239]"; gbkey "mRNA"; gene "Trap1"; model_evidence "Supporting evidence includes similarity to: 17 Proteins"; product "TNF receptor associated protein 1"; transcript_biotype "mRNA";
NW_027332230.1	Gnomon	exon	10988306	10988577	.	+	.	gene_id "Trap1"; transcript_id "XM_073085604.1"; db_xref "GeneID:140751633"; db_xref "GenBank:XM_073085604.1"; experiment "COORDINATES: polyA evidence [ECO:0006239]"; gene "Trap1"; model_evidence "Supporting evidence includes similarity to: 17 Proteins"; product "TNF receptor associated protein 1"; transcript_biotype "mRNA"; exon_number "1";
NW_027332230.1	Gnomon	exon	10988665	10988813	.	+	.	gene_id "Trap1"; transcript_id "XM_073085604.1"; db_xref "GeneID:140751633"; db_xref "GenBank:XM_073085604.1"; experiment "COORDINATES: polyA evidence [ECO:0006239]"; gene "Trap1"; model_evidence "Supporting evidence includes similarity to: 17 Proteins"; product "TNF receptor associated protein 1"; transcript_biotype "mRNA"; exon_number "2";
NW_027332230.1	Gnomon	exon	10989250	10989411	.	+	.	gene_id "Trap1"; transcript_id "XM_073085604.1"; db_xref "GeneID:140751633"; db_xref "GenBank:XM_073085604.1"; experiment "COORDINATES: polyA evidence [ECO:0006239]"; gene "Trap1"; model_evidence "Supporting evidence includes similarity to: 17 Proteins"; product "TNF receptor associated protein 1"; transcript_biotype "mRNA"; exon_number "3";
NW_027332230.1	Gnomon	exon	10989728	10989963	.	+	.	gene_id "Trap1"; transcript_id "XM_073085604.1"; db_xref "GeneID:140751633"; db_xref "GenBank:XM_073085604.1"; experiment "COORDINATES: polyA evidence [ECO:0006239]"; gene "Trap1"; model_evidence "Supporting evidence includes similarity to: 17 Proteins"; product "TNF receptor associated protein 1"; transcript_biotype "mRNA"; exon_number "4";
NW_027332230.1	Gnomon	exon	10990073	10990182	.	+	.	gene_id "Trap1"; transcript_id "XM_073085604.1"; db_xref "GeneID:140751633"; db_xref "GenBank:XM_073085604.1"; experiment "COORDINATES: polyA evidence [ECO:0006239]"; gene "Trap1"; model_evidence "Supporting evidence includes similarity to: 17 Proteins"; product "TNF receptor associated protein 1"; transcript_biotype "mRNA"; exon_number "5";
NW_027332230.1	Gnomon	exon	10990374	10990447	.	+	.	gene_id "Trap1"; transcript_id "XM_073085604.1"; db_xref "GeneID:140751633"; db_xref "GenBank:XM_073085604.1"; experiment "COORDINATES: polyA evidence [ECO:0006239]"; gene "Trap1"; model_evidence "Supporting evidence includes similarity to: 17 Proteins"; product "TNF receptor associated protein 1"; transcript_biotype "mRNA"; exon_number "6";
NW_027332230.1	Gnomon	exon	10990531	10990807	.	+	.	gene_id "Trap1"; transcript_id "XM_073085604.1"; db_xref "GeneID:140751633"; db_xref "GenBank:XM_073085604.1"; experiment "COORDINATES: polyA evidence [ECO:0006239]"; gene "Trap1"; model_evidence "Supporting evidence includes similarity to: 17 Proteins"; product "TNF receptor associated protein 1"; transcript_biotype "mRNA"; exon_number "7";
NW_027332230.1	Gnomon	exon	10991032	10991101	.	+	.	gene_id "Trap1"; transcript_id "XM_073085604.1"; db_xref "GeneID:140751633"; db_xref "GenBank:XM_073085604.1"; experiment "COORDINATES: polyA evidence [ECO:0006239]"; gene "Trap1"; model_evidence "Supporting evidence includes similarity to: 17 Proteins"; product "TNF receptor associated protein 1"; transcript_biotype "mRNA"; exon_number "8";
NW_027332230.1	Gnomon	exon	10991214	10991361	.	+	.	gene_id "Trap1"; transcript_id "XM_073085604.1"; db_xref "GeneID:140751633"; db_xref "GenBank:XM_073085604.1"; experiment "COORDINATES: polyA evidence [ECO:0006239]"; gene "Trap1"; model_evidence "Supporting evidence includes similarity to: 17 Proteins"; product "TNF receptor associated protein 1"; transcript_biotype "mRNA"; exon_number "9";
NW_027332230.1	Gnomon	exon	10991566	10991693	.	+	.	gene_id "Trap1"; transcript_id "XM_073085604.1"; db_xref "GeneID:140751633"; db_xref "GenBank:XM_073085604.1"; experiment "COORDINATES: polyA evidence [ECO:0006239]"; gene "Trap1"; model_evidence "Supporting evidence includes similarity to: 17 Proteins"; product "TNF receptor associated protein 1"; transcript_biotype "mRNA"; exon_number "10";
NW_027332230.1	Gnomon	exon	10992051	10992238	.	+	.	gene_id "Trap1"; transcript_id "XM_073085604.1"; db_xref "GeneID:140751633"; db_xref "GenBank:XM_073085604.1"; experiment "COORDINATES: polyA evidence [ECO:0006239]"; gene "Trap1"; model_evidence "Supporting evidence includes similarity to: 17 Proteins"; product "TNF receptor associated protein 1"; transcript_biotype "mRNA"; exon_number "11";
NW_027332230.1	Gnomon	exon	10992615	10992846	.	+	.	gene_id "Trap1"; transcript_id "XM_073085604.1"; db_xref "GeneID:140751633"; db_xref "GenBank:XM_073085604.1"; experiment "COORDINATES: polyA evidence [ECO:0006239]"; gene "Trap1"; model_evidence "Supporting evidence includes similarity to: 17 Proteins"; product "TNF receptor associated protein 1"; transcript_biotype "mRNA"; exon_number "12";
NW_027332230.1	Gnomon	exon	10993611	10993833	.	+	.	gene_id "Trap1"; transcript_id "XM_073085604.1"; db_xref "GeneID:140751633"; db_xref "GenBank:XM_073085604.1"; experiment "COORDINATES: polyA evidence [ECO:0006239]"; gene "Trap1"; model_evidence "Supporting evidence includes similarity to: 17 Proteins"; product "TNF receptor associated protein 1"; transcript_biotype "mRNA"; exon_number "13";
NW_027332230.1	Gnomon	CDS	10988463	10988577	.	+	0	gene_id "Trap1"; transcript_id "XM_073085604.1"; db_xref "GeneID:140751633"; db_xref "GenBank:XP_072941705.1"; gbkey "CDS"; gene "Trap1"; product "heat shock protein 75 kDa, mitochondrial"; protein_id "XP_072941705.1"; exon_number "1";
NW_027332230.1	Gnomon	CDS	10988665	10988813	.	+	2	gene_id "Trap1"; transcript_id "XM_073085604.1"; db_xref "GeneID:140751633"; db_xref "GenBank:XP_072941705.1"; gbkey "CDS"; gene "Trap1"; product "heat shock protein 75 kDa, mitochondrial"; protein_id "XP_072941705.1"; exon_number "2";
NW_027332230.1	Gnomon	CDS	10989250	10989411	.	+	0	gene_id "Trap1"; transcript_id "XM_073085604.1"; db_xref "GeneID:140751633"; db_xref "GenBank:XP_072941705.1"; gbkey "CDS"; gene "Trap1"; product "heat shock protein 75 kDa, mitochondrial"; protein_id "XP_072941705.1"; exon_number "3";
NW_027332230.1	Gnomon	CDS	10989728	10989963	.	+	0	gene_id "Trap1"; transcript_id "XM_073085604.1"; db_xref "GeneID:140751633"; db_xref "GenBank:XP_072941705.1"; gbkey "CDS"; gene "Trap1"; product "heat shock protein 75 kDa, mitochondrial"; protein_id "XP_072941705.1"; exon_number "4";
NW_027332230.1	Gnomon	CDS	10990073	10990182	.	+	1	gene_id "Trap1"; transcript_id "XM_073085604.1"; db_xref "GeneID:140751633"; db_xref "GenBank:XP_072941705.1"; gbkey "CDS"; gene "Trap1"; product "heat shock protein 75 kDa, mitochondrial"; protein_id "XP_072941705.1"; exon_number "5";
NW_027332230.1	Gnomon	CDS	10990374	10990447	.	+	2	gene_id "Trap1"; transcript_id "XM_073085604.1"; db_xref "GeneID:140751633"; db_xref "GenBank:XP_072941705.1"; gbkey "CDS"; gene "Trap1"; product "heat shock protein 75 kDa, mitochondrial"; protein_id "XP_072941705.1"; exon_number "6";
NW_027332230.1	Gnomon	CDS	10990531	10990807	.	+	0	gene_id "Trap1"; transcript_id "XM_073085604.1"; db_xref "GeneID:140751633"; db_xref "GenBank:XP_072941705.1"; gbkey "CDS"; gene "Trap1"; product "heat shock protein 75 kDa, mitochondrial"; protein_id "XP_072941705.1"; exon_number "7";
NW_027332230.1	Gnomon	CDS	10991032	10991101	.	+	2	gene_id "Trap1"; transcript_id "XM_073085604.1"; db_xref "GeneID:140751633"; db_xref "GenBank:XP_072941705.1"; gbkey "CDS"; gene "Trap1"; product "heat shock protein 75 kDa, mitochondrial"; protein_id "XP_072941705.1"; exon_number "8";
NW_027332230.1	Gnomon	CDS	10991214	10991361	.	+	1	gene_id "Trap1"; transcript_id "XM_073085604.1"; db_xref "GeneID:140751633"; db_xref "GenBank:XP_072941705.1"; gbkey "CDS"; gene "Trap1"; product "heat shock protein 75 kDa, mitochondrial"; protein_id "XP_072941705.1"; exon_number "9";
NW_027332230.1	Gnomon	CDS	10991566	10991693	.	+	0	gene_id "Trap1"; transcript_id "XM_073085604.1"; db_xref "GeneID:140751633"; db_xref "GenBank:XP_072941705.1"; gbkey "CDS"; gene "Trap1"; product "heat shock protein 75 kDa, mitochondrial"; protein_id "XP_072941705.1"; exon_number "10";
NW_027332230.1	Gnomon	CDS	10992051	10992238	.	+	1	gene_id "Trap1"; transcript_id "XM_073085604.1"; db_xref "GeneID:140751633"; db_xref "GenBank:XP_072941705.1"; gbkey "CDS"; gene "Trap1"; product "heat shock protein 75 kDa, mitochondrial"; protein_id "XP_072941705.1"; exon_number "11";
NW_027332230.1	Gnomon	CDS	10992615	10992846	.	+	2	gene_id "Trap1"; transcript_id "XM_073085604.1"; db_xref "GeneID:140751633"; db_xref "GenBank:XP_072941705.1"; gbkey "CDS"; gene "Trap1"; product "heat shock protein 75 kDa, mitochondrial"; protein_id "XP_072941705.1"; exon_number "12";
NW_027332230.1	Gnomon	CDS	10993611	10993782	.	+	1	gene_id "Trap1"; transcript_id "XM_073085604.1"; db_xref "GeneID:140751633"; db_xref "GenBank:XP_072941705.1"; gbkey "CDS"; gene "Trap1"; product "heat shock protein 75 kDa, mitochondrial"; protein_id "XP_072941705.1"; exon_number "13";
NW_027332230.1	Gnomon	start_codon	10988463	10988465	.	+	0	gene_id "Trap1"; transcript_id "XM_073085604.1"; db_xref "GeneID:140751633"; db_xref "GenBank:XP_072941705.1"; gbkey "CDS"; gene "Trap1"; product "heat shock protein 75 kDa, mitochondrial"; protein_id "XP_072941705.1"; exon_number "1";
NW_027332230.1	Gnomon	stop_codon	10993783	10993785	.	+	0	gene_id "Trap1"; transcript_id "XM_073085604.1"; db_xref "GeneID:140751633"; db_xref "GenBank:XP_072941705.1"; gbkey "CDS"; gene "Trap1"; product "heat shock protein 75 kDa, mitochondrial"; protein_id "XP_072941705.1"; exon_number "13";
NW_027332230.1	Gnomon	gene	10994914	11001012	.	+	.	gene_id "Nrt"; transcript_id ""; db_xref "GeneID:140751543"; description "Neurotactin"; gbkey "Gene"; gene "Nrt"; gene_biotype "protein_coding";
NW_027332230.1	Gnomon	transcript	10994914	11001012	.	+	.	gene_id "Nrt"; transcript_id "XM_073085443.1"; db_xref "GeneID:140751543"; db_xref "GenBank:XM_073085443.1"; experiment "COORDINATES: polyA evidence [ECO:0006239]"; gbkey "mRNA"; gene "Nrt"; model_evidence "Supporting evidence includes similarity to: 18 Proteins"; product "Neurotactin, transcript variant X1"; transcript_biotype "mRNA";
NW_027332230.1	Gnomon	exon	10994914	10994974	.	+	.	gene_id "Nrt"; transcript_id "XM_073085443.1"; db_xref "GeneID:140751543"; db_xref "GenBank:XM_073085443.1"; experiment "COORDINATES: polyA evidence [ECO:0006239]"; gene "Nrt"; model_evidence "Supporting evidence includes similarity to: 18 Proteins"; product "Neurotactin, transcript variant X1"; transcript_biotype "mRNA"; exon_number "1";
NW_027332230.1	Gnomon	exon	10995200	10995571	.	+	.	gene_id "Nrt"; transcript_id "XM_073085443.1"; db_xref "GeneID:140751543"; db_xref "GenBank:XM_073085443.1"; experiment "COORDINATES: polyA evidence [ECO:0006239]"; gene "Nrt"; model_evidence "Supporting evidence includes similarity to: 18 Proteins"; product "Neurotactin, transcript variant X1"; transcript_biotype "mRNA"; exon_number "2";
NW_027332230.1	Gnomon	exon	10995911	10996046	.	+	.	gene_id "Nrt"; transcript_id "XM_073085443.1"; db_xref "GeneID:140751543"; db_xref "GenBank:XM_073085443.1"; experiment "COORDINATES: polyA evidence [ECO:0006239]"; gene "Nrt"; model_evidence "Supporting evidence includes similarity to: 18 Proteins"; product "Neurotactin, transcript variant X1"; transcript_biotype "mRNA"; exon_number "3";
NW_027332230.1	Gnomon	exon	10996726	10996895	.	+	.	gene_id "Nrt"; transcript_id "XM_073085443.1"; db_xref "GeneID:140751543"; db_xref "GenBank:XM_073085443.1"; experiment "COORDINATES: polyA evidence [ECO:0006239]"; gene "Nrt"; model_evidence "Supporting evidence includes similarity to: 18 Proteins"; product "Neurotactin, transcript variant X1"; transcript_biotype "mRNA"; exon_number "4";
NW_027332230.1	Gnomon	exon	10997242	10997314	.	+	.	gene_id "Nrt"; transcript_id "XM_073085443.1"; db_xref "GeneID:140751543"; db_xref "GenBank:XM_073085443.1"; experiment "COORDINATES: polyA evidence [ECO:0006239]"; gene "Nrt"; model_evidence "Supporting evidence includes similarity to: 18 Proteins"; product "Neurotactin, transcript variant X1"; transcript_biotype "mRNA"; exon_number "5";
NW_027332230.1	Gnomon	exon	10997646	10997796	.	+	.	gene_id "Nrt"; transcript_id "XM_073085443.1"; db_xref "GeneID:140751543"; db_xref "GenBank:XM_073085443.1"; experiment "COORDINATES: polyA evidence [ECO:0006239]"; gene "Nrt"; model_evidence "Supporting evidence includes similarity to: 18 Proteins"; product "Neurotactin, transcript variant X1"; transcript_biotype "mRNA"; exon_number "6";
NW_027332230.1	Gnomon	exon	10997923	11001012	.	+	.	gene_id "Nrt"; transcript_id "XM_073085443.1"; db_xref "GeneID:140751543"; db_xref "GenBank:XM_073085443.1"; experiment "COORDINATES: polyA evidence [ECO:0006239]"; gene "Nrt"; model_evidence "Supporting evidence includes similarity to: 18 Proteins"; product "Neurotactin, transcript variant X1"; transcript_biotype "mRNA"; exon_number "7";
NW_027332230.1	Gnomon	CDS	10995290	10995571	.	+	0	gene_id "Nrt"; transcript_id "XM_073085443.1"; db_xref "GeneID:140751543"; db_xref "GenBank:XP_072941544.1"; gbkey "CDS"; gene "Nrt"; product "neurotactin"; protein_id "XP_072941544.1"; exon_number "2";
NW_027332230.1	Gnomon	CDS	10995911	10996046	.	+	0	gene_id "Nrt"; transcript_id "XM_073085443.1"; db_xref "GeneID:140751543"; db_xref "GenBank:XP_072941544.1"; gbkey "CDS"; gene "Nrt"; product "neurotactin"; protein_id "XP_072941544.1"; exon_number "3";
NW_027332230.1	Gnomon	CDS	10996726	10996895	.	+	2	gene_id "Nrt"; transcript_id "XM_073085443.1"; db_xref "GeneID:140751543"; db_xref "GenBank:XP_072941544.1"; gbkey "CDS"; gene "Nrt"; product "neurotactin"; protein_id "XP_072941544.1"; exon_number "4";
NW_027332230.1	Gnomon	CDS	10997242	10997314	.	+	0	gene_id "Nrt"; transcript_id "XM_073085443.1"; db_xref "GeneID:140751543"; db_xref "GenBank:XP_072941544.1"; gbkey "CDS"; gene "Nrt"; product "neurotactin"; protein_id "XP_072941544.1"; exon_number "5";
NW_027332230.1	Gnomon	CDS	10997646	10997796	.	+	2	gene_id "Nrt"; transcript_id "XM_073085443.1"; db_xref "GeneID:140751543"; db_xref "GenBank:XP_072941544.1"; gbkey "CDS"; gene "Nrt"; product "neurotactin"; protein_id "XP_072941544.1"; exon_number "6";
NW_027332230.1	Gnomon	CDS	10997923	10999366	.	+	1	gene_id "Nrt"; transcript_id "XM_073085443.1"; db_xref "GeneID:140751543"; db_xref "GenBank:XP_072941544.1"; gbkey "CDS"; gene "Nrt"; product "neurotactin"; protein_id "XP_072941544.1"; exon_number "7";
NW_027332230.1	Gnomon	start_codon	10995290	10995292	.	+	0	gene_id "Nrt"; transcript_id "XM_073085443.1"; db_xref "GeneID:140751543"; db_xref "GenBank:XP_072941544.1"; gbkey "CDS"; gene "Nrt"; product "neurotactin"; protein_id "XP_072941544.1"; exon_number "2";
NW_027332230.1	Gnomon	stop_codon	10999367	10999369	.	+	0	gene_id "Nrt"; transcript_id "XM_073085443.1"; db_xref "GeneID:140751543"; db_xref "GenBank:XP_072941544.1"; gbkey "CDS"; gene "Nrt"; product "neurotactin"; protein_id "XP_072941544.1"; exon_number "7";
NW_027332230.1	Gnomon	transcript	10994967	11001012	.	+	.	gene_id "Nrt"; transcript_id "XM_073085444.1"; db_xref "GeneID:140751543"; db_xref "GenBank:XM_073085444.1"; experiment "COORDINATES: polyA evidence [ECO:0006239]"; gbkey "mRNA"; gene "Nrt"; model_evidence "Supporting evidence includes similarity to: 18 Proteins"; product "Neurotactin, transcript variant X2"; transcript_biotype "mRNA";
NW_027332230.1	Gnomon	exon	10994967	10995106	.	+	.	gene_id "Nrt"; transcript_id "XM_073085444.1"; db_xref "GeneID:140751543"; db_xref "GenBank:XM_073085444.1"; experiment "COORDINATES: polyA evidence [ECO:0006239]"; gene "Nrt"; model_evidence "Supporting evidence includes similarity to: 18 Proteins"; product "Neurotactin, transcript variant X2"; transcript_biotype "mRNA"; exon_number "1";
NW_027332230.1	Gnomon	exon	10995200	10995571	.	+	.	gene_id "Nrt"; transcript_id "XM_073085444.1"; db_xref "GeneID:140751543"; db_xref "GenBank:XM_073085444.1"; experiment "COORDINATES: polyA evidence [ECO:0006239]"; gene "Nrt"; model_evidence "Supporting evidence includes similarity to: 18 Proteins"; product "Neurotactin, transcript variant X2"; transcript_biotype "mRNA"; exon_number "2";
NW_027332230.1	Gnomon	exon	10995911	10996046	.	+	.	gene_id "Nrt"; transcript_id "XM_073085444.1"; db_xref "GeneID:140751543"; db_xref "GenBank:XM_073085444.1"; experiment "COORDINATES: polyA evidence [ECO:0006239]"; gene "Nrt"; model_evidence "Supporting evidence includes similarity to: 18 Proteins"; product "Neurotactin, transcript variant X2"; transcript_biotype "mRNA"; exon_number "3";
NW_027332230.1	Gnomon	exon	10996726	10996895	.	+	.	gene_id "Nrt"; transcript_id "XM_073085444.1"; db_xref "GeneID:140751543"; db_xref "GenBank:XM_073085444.1"; experiment "COORDINATES: polyA evidence [ECO:0006239]"; gene "Nrt"; model_evidence "Supporting evidence includes similarity to: 18 Proteins"; product "Neurotactin, transcript variant X2"; transcript_biotype "mRNA"; exon_number "4";
NW_027332230.1	Gnomon	exon	10997242	10997314	.	+	.	gene_id "Nrt"; transcript_id "XM_073085444.1"; db_xref "GeneID:140751543"; db_xref "GenBank:XM_073085444.1"; experiment "COORDINATES: polyA evidence [ECO:0006239]"; gene "Nrt"; model_evidence "Supporting evidence includes similarity to: 18 Proteins"; product "Neurotactin, transcript variant X2"; transcript_biotype "mRNA"; exon_number "5";
NW_027332230.1	Gnomon	exon	10997646	10997796	.	+	.	gene_id "Nrt"; transcript_id "XM_073085444.1"; db_xref "GeneID:140751543"; db_xref "GenBank:XM_073085444.1"; experiment "COORDINATES: polyA evidence [ECO:0006239]"; gene "Nrt"; model_evidence "Supporting evidence includes similarity to: 18 Proteins"; product "Neurotactin, transcript variant X2"; transcript_biotype "mRNA"; exon_number "6";
NW_027332230.1	Gnomon	exon	10997923	11001012	.	+	.	gene_id "Nrt"; transcript_id "XM_073085444.1"; db_xref "GeneID:140751543"; db_xref "GenBank:XM_073085444.1"; experiment "COORDINATES: polyA evidence [ECO:0006239]"; gene "Nrt"; model_evidence "Supporting evidence includes similarity to: 18 Proteins"; product "Neurotactin, transcript variant X2"; transcript_biotype "mRNA"; exon_number "7";
NW_027332230.1	Gnomon	CDS	10995290	10995571	.	+	0	gene_id "Nrt"; transcript_id "XM_073085444.1"; db_xref "GeneID:140751543"; db_xref "GenBank:XP_072941545.1"; gbkey "CDS"; gene "Nrt"; product "neurotactin"; protein_id "XP_072941545.1"; exon_number "2";
NW_027332230.1	Gnomon	CDS	10995911	10996046	.	+	0	gene_id "Nrt"; transcript_id "XM_073085444.1"; db_xref "GeneID:140751543"; db_xref "GenBank:XP_072941545.1"; gbkey "CDS"; gene "Nrt"; product "neurotactin"; protein_id "XP_072941545.1"; exon_number "3";
NW_027332230.1	Gnomon	CDS	10996726	10996895	.	+	2	gene_id "Nrt"; transcript_id "XM_073085444.1"; db_xref "GeneID:140751543"; db_xref "GenBank:XP_072941545.1"; gbkey "CDS"; gene "Nrt"; product "neurotactin"; protein_id "XP_072941545.1"; exon_number "4";
NW_027332230.1	Gnomon	CDS	10997242	10997314	.	+	0	gene_id "Nrt"; transcript_id "XM_073085444.1"; db_xref "GeneID:140751543"; db_xref "GenBank:XP_072941545.1"; gbkey "CDS"; gene "Nrt"; product "neurotactin"; protein_id "XP_072941545.1"; exon_number "5";
NW_027332230.1	Gnomon	CDS	10997646	10997796	.	+	2	gene_id "Nrt"; transcript_id "XM_073085444.1"; db_xref "GeneID:140751543"; db_xref "GenBank:XP_072941545.1"; gbkey "CDS"; gene "Nrt"; product "neurotactin"; protein_id "XP_072941545.1"; exon_number "6";
NW_027332230.1	Gnomon	CDS	10997923	10999366	.	+	1	gene_id "Nrt"; transcript_id "XM_073085444.1"; db_xref "GeneID:140751543"; db_xref "GenBank:XP_072941545.1"; gbkey "CDS"; gene "Nrt"; product "neurotactin"; protein_id "XP_072941545.1"; exon_number "7";
NW_027332230.1	Gnomon	start_codon	10995290	10995292	.	+	0	gene_id "Nrt"; transcript_id "XM_073085444.1"; db_xref "GeneID:140751543"; db_xref "GenBank:XP_072941545.1"; gbkey "CDS"; gene "Nrt"; product "neurotactin"; protein_id "XP_072941545.1"; exon_number "2";
NW_027332230.1	Gnomon	stop_codon	10999367	10999369	.	+	0	gene_id "Nrt"; transcript_id "XM_073085444.1"; db_xref "GeneID:140751543"; db_xref "GenBank:XP_072941545.1"; gbkey "CDS"; gene "Nrt"; product "neurotactin"; protein_id "XP_072941545.1"; exon_number "7";
NW_027332230.1	Gnomon	transcript	10994974	11001012	.	+	.	gene_id "Nrt"; transcript_id "XM_073085445.1"; db_xref "GeneID:140751543"; db_xref "GenBank:XM_073085445.1"; experiment "COORDINATES: polyA evidence [ECO:0006239]"; gbkey "mRNA"; gene "Nrt"; model_evidence "Supporting evidence includes similarity to: 18 Proteins"; product "Neurotactin, transcript variant X3"; transcript_biotype "mRNA";
NW_027332230.1	Gnomon	exon	10994974	10994997	.	+	.	gene_id "Nrt"; transcript_id "XM_073085445.1"; db_xref "GeneID:140751543"; db_xref "GenBank:XM_073085445.1"; experiment "COORDINATES: polyA evidence [ECO:0006239]"; gene "Nrt"; model_evidence "Supporting evidence includes similarity to: 18 Proteins"; product "Neurotactin, transcript variant X3"; transcript_biotype "mRNA"; exon_number "1";
NW_027332230.1	Gnomon	exon	10995200	10995571	.	+	.	gene_id "Nrt"; transcript_id "XM_073085445.1"; db_xref "GeneID:140751543"; db_xref "GenBank:XM_073085445.1"; experiment "COORDINATES: polyA evidence [ECO:0006239]"; gene "Nrt"; model_evidence "Supporting evidence includes similarity to: 18 Proteins"; product "Neurotactin, transcript variant X3"; transcript_biotype "mRNA"; exon_number "2";
NW_027332230.1	Gnomon	exon	10995911	10996046	.	+	.	gene_id "Nrt"; transcript_id "XM_073085445.1"; db_xref "GeneID:140751543"; db_xref "GenBank:XM_073085445.1"; experiment "COORDINATES: polyA evidence [ECO:0006239]"; gene "Nrt"; model_evidence "Supporting evidence includes similarity to: 18 Proteins"; product "Neurotactin, transcript variant X3"; transcript_biotype "mRNA"; exon_number "3";
NW_027332230.1	Gnomon	exon	10996726	10996895	.	+	.	gene_id "Nrt"; transcript_id "XM_073085445.1"; db_xref "GeneID:140751543"; db_xref "GenBank:XM_073085445.1"; experiment "COORDINATES: polyA evidence [ECO:0006239]"; gene "Nrt"; model_evidence "Supporting evidence includes similarity to: 18 Proteins"; product "Neurotactin, transcript variant X3"; transcript_biotype "mRNA"; exon_number "4";
NW_027332230.1	Gnomon	exon	10997242	10997314	.	+	.	gene_id "Nrt"; transcript_id "XM_073085445.1"; db_xref "GeneID:140751543"; db_xref "GenBank:XM_073085445.1"; experiment "COORDINATES: polyA evidence [ECO:0006239]"; gene "Nrt"; model_evidence "Supporting evidence includes similarity to: 18 Proteins"; product "Neurotactin, transcript variant X3"; transcript_biotype "mRNA"; exon_number "5";
NW_027332230.1	Gnomon	exon	10997646	10997796	.	+	.	gene_id "Nrt"; transcript_id "XM_073085445.1"; db_xref "GeneID:140751543"; db_xref "GenBank:XM_073085445.1"; experiment "COORDINATES: polyA evidence [ECO:0006239]"; gene "Nrt"; model_evidence "Supporting evidence includes similarity to: 18 Proteins"; product "Neurotactin, transcript variant X3"; transcript_biotype "mRNA"; exon_number "6";
NW_027332230.1	Gnomon	exon	10997923	11001012	.	+	.	gene_id "Nrt"; transcript_id "XM_073085445.1"; db_xref "GeneID:140751543"; db_xref "GenBank:XM_073085445.1"; experiment "COORDINATES: polyA evidence [ECO:0006239]"; gene "Nrt"; model_evidence "Supporting evidence includes similarity to: 18 Proteins"; product "Neurotactin, transcript variant X3"; transcript_biotype "mRNA"; exon_number "7";
NW_027332230.1	Gnomon	CDS	10995290	10995571	.	+	0	gene_id "Nrt"; transcript_id "XM_073085445.1"; db_xref "GeneID:140751543"; db_xref "GenBank:XP_072941546.1"; gbkey "CDS"; gene "Nrt"; product "neurotactin"; protein_id "XP_072941546.1"; exon_number "2";
NW_027332230.1	Gnomon	CDS	10995911	10996046	.	+	0	gene_id "Nrt"; transcript_id "XM_073085445.1"; db_xref "GeneID:140751543"; db_xref "GenBank:XP_072941546.1"; gbkey "CDS"; gene "Nrt"; product "neurotactin"; protein_id "XP_072941546.1"; exon_number "3";
NW_027332230.1	Gnomon	CDS	10996726	10996895	.	+	2	gene_id "Nrt"; transcript_id "XM_073085445.1"; db_xref "GeneID:140751543"; db_xref "GenBank:XP_072941546.1"; gbkey "CDS"; gene "Nrt"; product "neurotactin"; protein_id "XP_072941546.1"; exon_number "4";
NW_027332230.1	Gnomon	CDS	10997242	10997314	.	+	0	gene_id "Nrt"; transcript_id "XM_073085445.1"; db_xref "GeneID:140751543"; db_xref "GenBank:XP_072941546.1"; gbkey "CDS"; gene "Nrt"; product "neurotactin"; protein_id "XP_072941546.1"; exon_number "5";
NW_027332230.1	Gnomon	CDS	10997646	10997796	.	+	2	gene_id "Nrt"; transcript_id "XM_073085445.1"; db_xref "GeneID:140751543"; db_xref "GenBank:XP_072941546.1"; gbkey "CDS"; gene "Nrt"; product "neurotactin"; protein_id "XP_072941546.1"; exon_number "6";
NW_027332230.1	Gnomon	CDS	10997923	10999366	.	+	1	gene_id "Nrt"; transcript_id "XM_073085445.1"; db_xref "GeneID:140751543"; db_xref "GenBank:XP_072941546.1"; gbkey "CDS"; gene "Nrt"; product "neurotactin"; protein_id "XP_072941546.1"; exon_number "7";
NW_027332230.1	Gnomon	start_codon	10995290	10995292	.	+	0	gene_id "Nrt"; transcript_id "XM_073085445.1"; db_xref "GeneID:140751543"; db_xref "GenBank:XP_072941546.1"; gbkey "CDS"; gene "Nrt"; product "neurotactin"; protein_id "XP_072941546.1"; exon_number "2";
NW_027332230.1	Gnomon	stop_codon	10999367	10999369	.	+	0	gene_id "Nrt"; transcript_id "XM_073085445.1"; db_xref "GeneID:140751543"; db_xref "GenBank:XP_072941546.1"; gbkey "CDS"; gene "Nrt"; product "neurotactin"; protein_id "XP_072941546.1"; exon_number "7";
NW_027332230.1	Gnomon	gene	11002605	11006977	.	-	.	gene_id "LOC140751644"; transcript_id ""; db_xref "GeneID:140751644"; description "uncharacterized LOC140751644"; gbkey "Gene"; gene "LOC140751644"; gene_biotype "protein_coding";
NW_027332230.1	Gnomon	transcript	11002605	11006977	.	-	.	gene_id "LOC140751644"; transcript_id "XM_073085619.1"; db_xref "GeneID:140751644"; db_xref "GenBank:XM_073085619.1"; gbkey "mRNA"; gene "LOC140751644"; model_evidence "Supporting evidence includes similarity to: 6 Proteins"; product "uncharacterized protein"; transcript_biotype "mRNA";
NW_027332230.1	Gnomon	exon	11006781	11006977	.	-	.	gene_id "LOC140751644"; transcript_id "XM_073085619.1"; db_xref "GeneID:140751644"; db_xref "GenBank:XM_073085619.1"; gene "LOC140751644"; model_evidence "Supporting evidence includes similarity to: 6 Proteins"; product "uncharacterized protein"; transcript_biotype "mRNA"; exon_number "1";
NW_027332230.1	Gnomon	exon	11006192	11006358	.	-	.	gene_id "LOC140751644"; transcript_id "XM_073085619.1"; db_xref "GeneID:140751644"; db_xref "GenBank:XM_073085619.1"; gene "LOC140751644"; model_evidence "Supporting evidence includes similarity to: 6 Proteins"; product "uncharacterized protein"; transcript_biotype "mRNA"; exon_number "2";
NW_027332230.1	Gnomon	exon	11005653	11005792	.	-	.	gene_id "LOC140751644"; transcript_id "XM_073085619.1"; db_xref "GeneID:140751644"; db_xref "GenBank:XM_073085619.1"; gene "LOC140751644"; model_evidence "Supporting evidence includes similarity to: 6 Proteins"; product "uncharacterized protein"; transcript_biotype "mRNA"; exon_number "3";
NW_027332230.1	Gnomon	exon	11004036	11005449	.	-	.	gene_id "LOC140751644"; transcript_id "XM_073085619.1"; db_xref "GeneID:140751644"; db_xref "GenBank:XM_073085619.1"; gene "LOC140751644"; model_evidence "Supporting evidence includes similarity to: 6 Proteins"; product "uncharacterized protein"; transcript_biotype "mRNA"; exon_number "4";
NW_027332230.1	Gnomon	exon	11003529	11003675	.	-	.	gene_id "LOC140751644"; transcript_id "XM_073085619.1"; db_xref "GeneID:140751644"; db_xref "GenBank:XM_073085619.1"; gene "LOC140751644"; model_evidence "Supporting evidence includes similarity to: 6 Proteins"; product "uncharacterized protein"; transcript_biotype "mRNA"; exon_number "5";
NW_027332230.1	Gnomon	exon	11002605	11002990	.	-	.	gene_id "LOC140751644"; transcript_id "XM_073085619.1"; db_xref "GeneID:140751644"; db_xref "GenBank:XM_073085619.1"; gene "LOC140751644"; model_evidence "Supporting evidence includes similarity to: 6 Proteins"; product "uncharacterized protein"; transcript_biotype "mRNA"; exon_number "6";
NW_027332230.1	Gnomon	CDS	11006781	11006814	.	-	0	gene_id "LOC140751644"; transcript_id "XM_073085619.1"; db_xref "GeneID:140751644"; db_xref "GenBank:XP_072941720.1"; gbkey "CDS"; gene "LOC140751644"; product "uncharacterized protein"; protein_id "XP_072941720.1"; exon_number "1";
NW_027332230.1	Gnomon	CDS	11006192	11006358	.	-	2	gene_id "LOC140751644"; transcript_id "XM_073085619.1"; db_xref "GeneID:140751644"; db_xref "GenBank:XP_072941720.1"; gbkey "CDS"; gene "LOC140751644"; product "uncharacterized protein"; protein_id "XP_072941720.1"; exon_number "2";
NW_027332230.1	Gnomon	CDS	11005653	11005792	.	-	0	gene_id "LOC140751644"; transcript_id "XM_073085619.1"; db_xref "GeneID:140751644"; db_xref "GenBank:XP_072941720.1"; gbkey "CDS"; gene "LOC140751644"; product "uncharacterized protein"; protein_id "XP_072941720.1"; exon_number "3";
NW_027332230.1	Gnomon	CDS	11004036	11005449	.	-	1	gene_id "LOC140751644"; transcript_id "XM_073085619.1"; db_xref "GeneID:140751644"; db_xref "GenBank:XP_072941720.1"; gbkey "CDS"; gene "LOC140751644"; product "uncharacterized protein"; protein_id "XP_072941720.1"; exon_number "4";
NW_027332230.1	Gnomon	CDS	11003529	11003675	.	-	0	gene_id "LOC140751644"; transcript_id "XM_073085619.1"; db_xref "GeneID:140751644"; db_xref "GenBank:XP_072941720.1"; gbkey "CDS"; gene "LOC140751644"; product "uncharacterized protein"; protein_id "XP_072941720.1"; exon_number "5";
NW_027332230.1	Gnomon	CDS	11002760	11002990	.	-	0	gene_id "LOC140751644"; transcript_id "XM_073085619.1"; db_xref "GeneID:140751644"; db_xref "GenBank:XP_072941720.1"; gbkey "CDS"; gene "LOC140751644"; product "uncharacterized protein"; protein_id "XP_072941720.1"; exon_number "6";
NW_027332230.1	Gnomon	start_codon	11006812	11006814	.	-	0	gene_id "LOC140751644"; transcript_id "XM_073085619.1"; db_xref "GeneID:140751644"; db_xref "GenBank:XP_072941720.1"; gbkey "CDS"; gene "LOC140751644"; product "uncharacterized protein"; protein_id "XP_072941720.1"; exon_number "1";
NW_027332230.1	Gnomon	stop_codon	11002757	11002759	.	-	0	gene_id "LOC140751644"; transcript_id "XM_073085619.1"; db_xref "GeneID:140751644"; db_xref "GenBank:XP_072941720.1"; gbkey "CDS"; gene "LOC140751644"; product "uncharacterized protein"; protein_id "XP_072941720.1"; exon_number "6";
NW_027332230.1	Gnomon	gene	11007694	11009114	.	-	.	gene_id "Sf3a2"; transcript_id ""; db_xref "GeneID:140751708"; description "splicing factor 3a subunit 2"; gbkey "Gene"; gene "Sf3a2"; gene_biotype "protein_coding";
NW_027332230.1	Gnomon	transcript	11007694	11009114	.	-	.	gene_id "Sf3a2"; transcript_id "XM_073085726.1"; db_xref "GeneID:140751708"; db_xref "GenBank:XM_073085726.1"; experiment "COORDINATES: polyA evidence [ECO:0006239]"; gbkey "mRNA"; gene "Sf3a2"; model_evidence "Supporting evidence includes similarity to: 21 Proteins"; product "splicing factor 3a subunit 2"; transcript_biotype "mRNA";
NW_027332230.1	Gnomon	exon	11008883	11009114	.	-	.	gene_id "Sf3a2"; transcript_id "XM_073085726.1"; db_xref "GeneID:140751708"; db_xref "GenBank:XM_073085726.1"; experiment "COORDINATES: polyA evidence [ECO:0006239]"; gene "Sf3a2"; model_evidence "Supporting evidence includes similarity to: 21 Proteins"; product "splicing factor 3a subunit 2"; transcript_biotype "mRNA"; exon_number "1";
NW_027332230.1	Gnomon	exon	11008509	11008772	.	-	.	gene_id "Sf3a2"; transcript_id "XM_073085726.1"; db_xref "GeneID:140751708"; db_xref "GenBank:XM_073085726.1"; experiment "COORDINATES: polyA evidence [ECO:0006239]"; gene "Sf3a2"; model_evidence "Supporting evidence includes similarity to: 21 Proteins"; product "splicing factor 3a subunit 2"; transcript_biotype "mRNA"; exon_number "2";
NW_027332230.1	Gnomon	exon	11007694	11008195	.	-	.	gene_id "Sf3a2"; transcript_id "XM_073085726.1"; db_xref "GeneID:140751708"; db_xref "GenBank:XM_073085726.1"; experiment "COORDINATES: polyA evidence [ECO:0006239]"; gene "Sf3a2"; model_evidence "Supporting evidence includes similarity to: 21 Proteins"; product "splicing factor 3a subunit 2"; transcript_biotype "mRNA"; exon_number "3";
NW_027332230.1	Gnomon	CDS	11008883	11009036	.	-	0	gene_id "Sf3a2"; transcript_id "XM_073085726.1"; db_xref "GeneID:140751708"; db_xref "GenBank:XP_072941827.1"; gbkey "CDS"; gene "Sf3a2"; product "splicing factor 3A subunit 2"; protein_id "XP_072941827.1"; exon_number "1";
NW_027332230.1	Gnomon	CDS	11008509	11008772	.	-	2	gene_id "Sf3a2"; transcript_id "XM_073085726.1"; db_xref "GeneID:140751708"; db_xref "GenBank:XP_072941827.1"; gbkey "CDS"; gene "Sf3a2"; product "splicing factor 3A subunit 2"; protein_id "XP_072941827.1"; exon_number "2";
NW_027332230.1	Gnomon	CDS	11007831	11008195	.	-	2	gene_id "Sf3a2"; transcript_id "XM_073085726.1"; db_xref "GeneID:140751708"; db_xref "GenBank:XP_072941827.1"; gbkey "CDS"; gene "Sf3a2"; product "splicing factor 3A subunit 2"; protein_id "XP_072941827.1"; exon_number "3";
NW_027332230.1	Gnomon	start_codon	11009034	11009036	.	-	0	gene_id "Sf3a2"; transcript_id "XM_073085726.1"; db_xref "GeneID:140751708"; db_xref "GenBank:XP_072941827.1"; gbkey "CDS"; gene "Sf3a2"; product "splicing factor 3A subunit 2"; protein_id "XP_072941827.1"; exon_number "1";
NW_027332230.1	Gnomon	stop_codon	11007828	11007830	.	-	0	gene_id "Sf3a2"; transcript_id "XM_073085726.1"; db_xref "GeneID:140751708"; db_xref "GenBank:XP_072941827.1"; gbkey "CDS"; gene "Sf3a2"; product "splicing factor 3A subunit 2"; protein_id "XP_072941827.1"; exon_number "3";
NW_027332230.1	Gnomon	gene	11009658	11011884	.	+	.	gene_id "RpS10b"; transcript_id ""; db_xref "GeneID:140751685"; description "Ribosomal protein S10b"; gbkey "Gene"; gene "RpS10b"; gene_biotype "protein_coding";
NW_027332230.1	Gnomon	transcript	11009658	11011884	.	+	.	gene_id "RpS10b"; transcript_id "XM_073085687.1"; db_xref "GeneID:140751685"; db_xref "GenBank:XM_073085687.1"; experiment "COORDINATES: polyA evidence [ECO:0006239]"; gbkey "mRNA"; gene "RpS10b"; model_evidence "Supporting evidence includes similarity to: 46 Proteins"; product "Ribosomal protein S10b, transcript variant X1"; transcript_biotype "mRNA";
NW_027332230.1	Gnomon	exon	11009658	11009738	.	+	.	gene_id "RpS10b"; transcript_id "XM_073085687.1"; db_xref "GeneID:140751685"; db_xref "GenBank:XM_073085687.1"; experiment "COORDINATES: polyA evidence [ECO:0006239]"; gene "RpS10b"; model_evidence "Supporting evidence includes similarity to: 46 Proteins"; product "Ribosomal protein S10b, transcript variant X1"; transcript_biotype "mRNA"; exon_number "1";
NW_027332230.1	Gnomon	exon	11009929	11010141	.	+	.	gene_id "RpS10b"; transcript_id "XM_073085687.1"; db_xref "GeneID:140751685"; db_xref "GenBank:XM_073085687.1"; experiment "COORDINATES: polyA evidence [ECO:0006239]"; gene "RpS10b"; model_evidence "Supporting evidence includes similarity to: 46 Proteins"; product "Ribosomal protein S10b, transcript variant X1"; transcript_biotype "mRNA"; exon_number "2";
NW_027332230.1	Gnomon	exon	11011217	11011463	.	+	.	gene_id "RpS10b"; transcript_id "XM_073085687.1"; db_xref "GeneID:140751685"; db_xref "GenBank:XM_073085687.1"; experiment "COORDINATES: polyA evidence [ECO:0006239]"; gene "RpS10b"; model_evidence "Supporting evidence includes similarity to: 46 Proteins"; product "Ribosomal protein S10b, transcript variant X1"; transcript_biotype "mRNA"; exon_number "3";
NW_027332230.1	Gnomon	exon	11011814	11011884	.	+	.	gene_id "RpS10b"; transcript_id "XM_073085687.1"; db_xref "GeneID:140751685"; db_xref "GenBank:XM_073085687.1"; experiment "COORDINATES: polyA evidence [ECO:0006239]"; gene "RpS10b"; model_evidence "Supporting evidence includes similarity to: 46 Proteins"; product "Ribosomal protein S10b, transcript variant X1"; transcript_biotype "mRNA"; exon_number "4";
NW_027332230.1	Gnomon	CDS	11009942	11010141	.	+	0	gene_id "RpS10b"; transcript_id "XM_073085687.1"; db_xref "GeneID:140751685"; db_xref "GenBank:XP_072941788.1"; gbkey "CDS"; gene "RpS10b"; product "small ribosomal subunit protein eS10"; protein_id "XP_072941788.1"; exon_number "2";
NW_027332230.1	Gnomon	CDS	11011217	11011463	.	+	1	gene_id "RpS10b"; transcript_id "XM_073085687.1"; db_xref "GeneID:140751685"; db_xref "GenBank:XP_072941788.1"; gbkey "CDS"; gene "RpS10b"; product "small ribosomal subunit protein eS10"; protein_id "XP_072941788.1"; exon_number "3";
NW_027332230.1	Gnomon	CDS	11011814	11011846	.	+	0	gene_id "RpS10b"; transcript_id "XM_073085687.1"; db_xref "GeneID:140751685"; db_xref "GenBank:XP_072941788.1"; gbkey "CDS"; gene "RpS10b"; product "small ribosomal subunit protein eS10"; protein_id "XP_072941788.1"; exon_number "4";
NW_027332230.1	Gnomon	start_codon	11009942	11009944	.	+	0	gene_id "RpS10b"; transcript_id "XM_073085687.1"; db_xref "GeneID:140751685"; db_xref "GenBank:XP_072941788.1"; gbkey "CDS"; gene "RpS10b"; product "small ribosomal subunit protein eS10"; protein_id "XP_072941788.1"; exon_number "2";
NW_027332230.1	Gnomon	stop_codon	11011847	11011849	.	+	0	gene_id "RpS10b"; transcript_id "XM_073085687.1"; db_xref "GeneID:140751685"; db_xref "GenBank:XP_072941788.1"; gbkey "CDS"; gene "RpS10b"; product "small ribosomal subunit protein eS10"; protein_id "XP_072941788.1"; exon_number "4";
NW_027332230.1	Gnomon	transcript	11009681	11011884	.	+	.	gene_id "RpS10b"; transcript_id "XM_073085688.1"; db_xref "GeneID:140751685"; db_xref "GenBank:XM_073085688.1"; experiment "COORDINATES: polyA evidence [ECO:0006239]"; gbkey "mRNA"; gene "RpS10b"; model_evidence "Supporting evidence includes similarity to: 46 Proteins"; product "Ribosomal protein S10b, transcript variant X2"; transcript_biotype "mRNA";
NW_027332230.1	Gnomon	exon	11009681	11009792	.	+	.	gene_id "RpS10b"; transcript_id "XM_073085688.1"; db_xref "GeneID:140751685"; db_xref "GenBank:XM_073085688.1"; experiment "COORDINATES: polyA evidence [ECO:0006239]"; gene "RpS10b"; model_evidence "Supporting evidence includes similarity to: 46 Proteins"; product "Ribosomal protein S10b, transcript variant X2"; transcript_biotype "mRNA"; exon_number "1";
NW_027332230.1	Gnomon	exon	11009929	11010141	.	+	.	gene_id "RpS10b"; transcript_id "XM_073085688.1"; db_xref "GeneID:140751685"; db_xref "GenBank:XM_073085688.1"; experiment "COORDINATES: polyA evidence [ECO:0006239]"; gene "RpS10b"; model_evidence "Supporting evidence includes similarity to: 46 Proteins"; product "Ribosomal protein S10b, transcript variant X2"; transcript_biotype "mRNA"; exon_number "2";
NW_027332230.1	Gnomon	exon	11011217	11011463	.	+	.	gene_id "RpS10b"; transcript_id "XM_073085688.1"; db_xref "GeneID:140751685"; db_xref "GenBank:XM_073085688.1"; experiment "COORDINATES: polyA evidence [ECO:0006239]"; gene "RpS10b"; model_evidence "Supporting evidence includes similarity to: 46 Proteins"; product "Ribosomal protein S10b, transcript variant X2"; transcript_biotype "mRNA"; exon_number "3";
NW_027332230.1	Gnomon	exon	11011814	11011884	.	+	.	gene_id "RpS10b"; transcript_id "XM_073085688.1"; db_xref "GeneID:140751685"; db_xref "GenBank:XM_073085688.1"; experiment "COORDINATES: polyA evidence [ECO:0006239]"; gene "RpS10b"; model_evidence "Supporting evidence includes similarity to: 46 Proteins"; product "Ribosomal protein S10b, transcript variant X2"; transcript_biotype "mRNA"; exon_number "4";
NW_027332230.1	Gnomon	CDS	11009942	11010141	.	+	0	gene_id "RpS10b"; transcript_id "XM_073085688.1"; db_xref "GeneID:140751685"; db_xref "GenBank:XP_072941789.1"; gbkey "CDS"; gene "RpS10b"; product "small ribosomal subunit protein eS10"; protein_id "XP_072941789.1"; exon_number "2";
NW_027332230.1	Gnomon	CDS	11011217	11011463	.	+	1	gene_id "RpS10b"; transcript_id "XM_073085688.1"; db_xref "GeneID:140751685"; db_xref "GenBank:XP_072941789.1"; gbkey "CDS"; gene "RpS10b"; product "small ribosomal subunit protein eS10"; protein_id "XP_072941789.1"; exon_number "3";
NW_027332230.1	Gnomon	CDS	11011814	11011846	.	+	0	gene_id "RpS10b"; transcript_id "XM_073085688.1"; db_xref "GeneID:140751685"; db_xref "GenBank:XP_072941789.1"; gbkey "CDS"; gene "RpS10b"; product "small ribosomal subunit protein eS10"; protein_id "XP_072941789.1"; exon_number "4";
NW_027332230.1	Gnomon	start_codon	11009942	11009944	.	+	0	gene_id "RpS10b"; transcript_id "XM_073085688.1"; db_xref "GeneID:140751685"; db_xref "GenBank:XP_072941789.1"; gbkey "CDS"; gene "RpS10b"; product "small ribosomal subunit protein eS10"; protein_id "XP_072941789.1"; exon_number "2";
NW_027332230.1	Gnomon	stop_codon	11011847	11011849	.	+	0	gene_id "RpS10b"; transcript_id "XM_073085688.1"; db_xref "GeneID:140751685"; db_xref "GenBank:XP_072941789.1"; gbkey "CDS"; gene "RpS10b"; product "small ribosomal subunit protein eS10"; protein_id "XP_072941789.1"; exon_number "4";
NW_027332230.1	Gnomon	transcript	11009802	11011884	.	+	.	gene_id "RpS10b"; transcript_id "XM_073085690.1"; db_xref "GeneID:140751685"; db_xref "GenBank:XM_073085690.1"; experiment "COORDINATES: polyA evidence [ECO:0006239]"; gbkey "mRNA"; gene "RpS10b"; model_evidence "Supporting evidence includes similarity to: 46 Proteins"; product "Ribosomal protein S10b, transcript variant X3"; transcript_biotype "mRNA";
NW_027332230.1	Gnomon	exon	11009802	11009826	.	+	.	gene_id "RpS10b"; transcript_id "XM_073085690.1"; db_xref "GeneID:140751685"; db_xref "GenBank:XM_073085690.1"; experiment "COORDINATES: polyA evidence [ECO:0006239]"; gene "RpS10b"; model_evidence "Supporting evidence includes similarity to: 46 Proteins"; product "Ribosomal protein S10b, transcript variant X3"; transcript_biotype "mRNA"; exon_number "1";
NW_027332230.1	Gnomon	exon	11009929	11010141	.	+	.	gene_id "RpS10b"; transcript_id "XM_073085690.1"; db_xref "GeneID:140751685"; db_xref "GenBank:XM_073085690.1"; experiment "COORDINATES: polyA evidence [ECO:0006239]"; gene "RpS10b"; model_evidence "Supporting evidence includes similarity to: 46 Proteins"; product "Ribosomal protein S10b, transcript variant X3"; transcript_biotype "mRNA"; exon_number "2";
NW_027332230.1	Gnomon	exon	11011217	11011463	.	+	.	gene_id "RpS10b"; transcript_id "XM_073085690.1"; db_xref "GeneID:140751685"; db_xref "GenBank:XM_073085690.1"; experiment "COORDINATES: polyA evidence [ECO:0006239]"; gene "RpS10b"; model_evidence "Supporting evidence includes similarity to: 46 Proteins"; product "Ribosomal protein S10b, transcript variant X3"; transcript_biotype "mRNA"; exon_number "3";
NW_027332230.1	Gnomon	exon	11011814	11011884	.	+	.	gene_id "RpS10b"; transcript_id "XM_073085690.1"; db_xref "GeneID:140751685"; db_xref "GenBank:XM_073085690.1"; experiment "COORDINATES: polyA evidence [ECO:0006239]"; gene "RpS10b"; model_evidence "Supporting evidence includes similarity to: 46 Proteins"; product "Ribosomal protein S10b, transcript variant X3"; transcript_biotype "mRNA"; exon_number "4";
NW_027332230.1	Gnomon	CDS	11009942	11010141	.	+	0	gene_id "RpS10b"; transcript_id "XM_073085690.1"; db_xref "GeneID:140751685"; db_xref "GenBank:XP_072941791.1"; gbkey "CDS"; gene "RpS10b"; product "small ribosomal subunit protein eS10"; protein_id "XP_072941791.1"; exon_number "2";
NW_027332230.1	Gnomon	CDS	11011217	11011463	.	+	1	gene_id "RpS10b"; transcript_id "XM_073085690.1"; db_xref "GeneID:140751685"; db_xref "GenBank:XP_072941791.1"; gbkey "CDS"; gene "RpS10b"; product "small ribosomal subunit protein eS10"; protein_id "XP_072941791.1"; exon_number "3";
NW_027332230.1	Gnomon	CDS	11011814	11011846	.	+	0	gene_id "RpS10b"; transcript_id "XM_073085690.1"; db_xref "GeneID:140751685"; db_xref "GenBank:XP_072941791.1"; gbkey "CDS"; gene "RpS10b"; product "small ribosomal subunit protein eS10"; protein_id "XP_072941791.1"; exon_number "4";
NW_027332230.1	Gnomon	start_codon	11009942	11009944	.	+	0	gene_id "RpS10b"; transcript_id "XM_073085690.1"; db_xref "GeneID:140751685"; db_xref "GenBank:XP_072941791.1"; gbkey "CDS"; gene "RpS10b"; product "small ribosomal subunit protein eS10"; protein_id "XP_072941791.1"; exon_number "2";
NW_027332230.1	Gnomon	stop_codon	11011847	11011849	.	+	0	gene_id "RpS10b"; transcript_id "XM_073085690.1"; db_xref "GeneID:140751685"; db_xref "GenBank:XP_072941791.1"; gbkey "CDS"; gene "RpS10b"; product "small ribosomal subunit protein eS10"; protein_id "XP_072941791.1"; exon_number "4";
NW_027332230.1	Gnomon	gene	11012458	11015947	.	-	.	gene_id "ND-39"; transcript_id ""; db_xref "GeneID:140751652"; description "NADH:ubiquinone oxidoreductase subunit 39"; gbkey "Gene"; gene "ND-39"; gene_biotype "protein_coding";
NW_027332230.1	Gnomon	transcript	11012458	11015947	.	-	.	gene_id "ND-39"; transcript_id "XM_073085627.1"; db_xref "GeneID:140751652"; db_xref "GenBank:XM_073085627.1"; experiment "COORDINATES: polyA evidence [ECO:0006239]"; gbkey "mRNA"; gene "ND-39"; model_evidence "Supporting evidence includes similarity to: 3 Proteins"; product "NADH:ubiquinone oxidoreductase subunit 39"; transcript_biotype "mRNA";
NW_027332230.1	Gnomon	exon	11015791	11015947	.	-	.	gene_id "ND-39"; transcript_id "XM_073085627.1"; db_xref "GeneID:140751652"; db_xref "GenBank:XM_073085627.1"; experiment "COORDINATES: polyA evidence [ECO:0006239]"; gene "ND-39"; model_evidence "Supporting evidence includes similarity to: 3 Proteins"; product "NADH:ubiquinone oxidoreductase subunit 39"; transcript_biotype "mRNA"; exon_number "1";
NW_027332230.1	Gnomon	exon	11015434	11015624	.	-	.	gene_id "ND-39"; transcript_id "XM_073085627.1"; db_xref "GeneID:140751652"; db_xref "GenBank:XM_073085627.1"; experiment "COORDINATES: polyA evidence [ECO:0006239]"; gene "ND-39"; model_evidence "Supporting evidence includes similarity to: 3 Proteins"; product "NADH:ubiquinone oxidoreductase subunit 39"; transcript_biotype "mRNA"; exon_number "2";
NW_027332230.1	Gnomon	exon	11015023	11015246	.	-	.	gene_id "ND-39"; transcript_id "XM_073085627.1"; db_xref "GeneID:140751652"; db_xref "GenBank:XM_073085627.1"; experiment "COORDINATES: polyA evidence [ECO:0006239]"; gene "ND-39"; model_evidence "Supporting evidence includes similarity to: 3 Proteins"; product "NADH:ubiquinone oxidoreductase subunit 39"; transcript_biotype "mRNA"; exon_number "3";
NW_027332230.1	Gnomon	exon	11014543	11014746	.	-	.	gene_id "ND-39"; transcript_id "XM_073085627.1"; db_xref "GeneID:140751652"; db_xref "GenBank:XM_073085627.1"; experiment "COORDINATES: polyA evidence [ECO:0006239]"; gene "ND-39"; model_evidence "Supporting evidence includes similarity to: 3 Proteins"; product "NADH:ubiquinone oxidoreductase subunit 39"; transcript_biotype "mRNA"; exon_number "4";
NW_027332230.1	Gnomon	exon	11013978	11014139	.	-	.	gene_id "ND-39"; transcript_id "XM_073085627.1"; db_xref "GeneID:140751652"; db_xref "GenBank:XM_073085627.1"; experiment "COORDINATES: polyA evidence [ECO:0006239]"; gene "ND-39"; model_evidence "Supporting evidence includes similarity to: 3 Proteins"; product "NADH:ubiquinone oxidoreductase subunit 39"; transcript_biotype "mRNA"; exon_number "5";
NW_027332230.1	Gnomon	exon	11013308	11013494	.	-	.	gene_id "ND-39"; transcript_id "XM_073085627.1"; db_xref "GeneID:140751652"; db_xref "GenBank:XM_073085627.1"; experiment "COORDINATES: polyA evidence [ECO:0006239]"; gene "ND-39"; model_evidence "Supporting evidence includes similarity to: 3 Proteins"; product "NADH:ubiquinone oxidoreductase subunit 39"; transcript_biotype "mRNA"; exon_number "6";
NW_027332230.1	Gnomon	exon	11012458	11012744	.	-	.	gene_id "ND-39"; transcript_id "XM_073085627.1"; db_xref "GeneID:140751652"; db_xref "GenBank:XM_073085627.1"; experiment "COORDINATES: polyA evidence [ECO:0006239]"; gene "ND-39"; model_evidence "Supporting evidence includes similarity to: 3 Proteins"; product "NADH:ubiquinone oxidoreductase subunit 39"; transcript_biotype "mRNA"; exon_number "7";
NW_027332230.1	Gnomon	CDS	11015791	11015836	.	-	0	gene_id "ND-39"; transcript_id "XM_073085627.1"; db_xref "GeneID:140751652"; db_xref "GenBank:XP_072941728.1"; gbkey "CDS"; gene "ND-39"; product "NADH dehydrogenase [ubiquinone] 1 alpha subcomplex subunit 9, mitochondrial"; protein_id "XP_072941728.1"; exon_number "1";
NW_027332230.1	Gnomon	CDS	11015434	11015624	.	-	2	gene_id "ND-39"; transcript_id "XM_073085627.1"; db_xref "GeneID:140751652"; db_xref "GenBank:XP_072941728.1"; gbkey "CDS"; gene "ND-39"; product "NADH dehydrogenase [ubiquinone] 1 alpha subcomplex subunit 9, mitochondrial"; protein_id "XP_072941728.1"; exon_number "2";
NW_027332230.1	Gnomon	CDS	11015023	11015246	.	-	0	gene_id "ND-39"; transcript_id "XM_073085627.1"; db_xref "GeneID:140751652"; db_xref "GenBank:XP_072941728.1"; gbkey "CDS"; gene "ND-39"; product "NADH dehydrogenase [ubiquinone] 1 alpha subcomplex subunit 9, mitochondrial"; protein_id "XP_072941728.1"; exon_number "3";
NW_027332230.1	Gnomon	CDS	11014543	11014746	.	-	1	gene_id "ND-39"; transcript_id "XM_073085627.1"; db_xref "GeneID:140751652"; db_xref "GenBank:XP_072941728.1"; gbkey "CDS"; gene "ND-39"; product "NADH dehydrogenase [ubiquinone] 1 alpha subcomplex subunit 9, mitochondrial"; protein_id "XP_072941728.1"; exon_number "4";
NW_027332230.1	Gnomon	CDS	11013978	11014139	.	-	1	gene_id "ND-39"; transcript_id "XM_073085627.1"; db_xref "GeneID:140751652"; db_xref "GenBank:XP_072941728.1"; gbkey "CDS"; gene "ND-39"; product "NADH dehydrogenase [ubiquinone] 1 alpha subcomplex subunit 9, mitochondrial"; protein_id "XP_072941728.1"; exon_number "5";
NW_027332230.1	Gnomon	CDS	11013308	11013494	.	-	1	gene_id "ND-39"; transcript_id "XM_073085627.1"; db_xref "GeneID:140751652"; db_xref "GenBank:XP_072941728.1"; gbkey "CDS"; gene "ND-39"; product "NADH dehydrogenase [ubiquinone] 1 alpha subcomplex subunit 9, mitochondrial"; protein_id "XP_072941728.1"; exon_number "6";
NW_027332230.1	Gnomon	CDS	11012568	11012744	.	-	0	gene_id "ND-39"; transcript_id "XM_073085627.1"; db_xref "GeneID:140751652"; db_xref "GenBank:XP_072941728.1"; gbkey "CDS"; gene "ND-39"; product "NADH dehydrogenase [ubiquinone] 1 alpha subcomplex subunit 9, mitochondrial"; protein_id "XP_072941728.1"; exon_number "7";
NW_027332230.1	Gnomon	start_codon	11015834	11015836	.	-	0	gene_id "ND-39"; transcript_id "XM_073085627.1"; db_xref "GeneID:140751652"; db_xref "GenBank:XP_072941728.1"; gbkey "CDS"; gene "ND-39"; product "NADH dehydrogenase [ubiquinone] 1 alpha subcomplex subunit 9, mitochondrial"; protein_id "XP_072941728.1"; exon_number "1";
NW_027332230.1	Gnomon	stop_codon	11012565	11012567	.	-	0	gene_id "ND-39"; transcript_id "XM_073085627.1"; db_xref "GeneID:140751652"; db_xref "GenBank:XP_072941728.1"; gbkey "CDS"; gene "ND-39"; product "NADH dehydrogenase [ubiquinone] 1 alpha subcomplex subunit 9, mitochondrial"; protein_id "XP_072941728.1"; exon_number "7";
NW_027332230.1	Gnomon	gene	11016376	11024512	.	+	.	gene_id "ric8a"; transcript_id ""; db_xref "GeneID:140751522"; description "ric8 guanine nucleotide exchange factor A"; gbkey "Gene"; gene "ric8a"; gene_biotype "protein_coding";
NW_027332230.1	Gnomon	transcript	11016376	11024512	.	+	.	gene_id "ric8a"; transcript_id "XM_073085415.1"; db_xref "GeneID:140751522"; db_xref "GenBank:XM_073085415.1"; experiment "COORDINATES: polyA evidence [ECO:0006239]"; gbkey "mRNA"; gene "ric8a"; model_evidence "Supporting evidence includes similarity to: 9 Proteins"; product "ric8 guanine nucleotide exchange factor A"; transcript_biotype "mRNA";
NW_027332230.1	Gnomon	exon	11016376	11016712	.	+	.	gene_id "ric8a"; transcript_id "XM_073085415.1"; db_xref "GeneID:140751522"; db_xref "GenBank:XM_073085415.1"; experiment "COORDINATES: polyA evidence [ECO:0006239]"; gene "ric8a"; model_evidence "Supporting evidence includes similarity to: 9 Proteins"; product "ric8 guanine nucleotide exchange factor A"; transcript_biotype "mRNA"; exon_number "1";
NW_027332230.1	Gnomon	exon	11016789	11016928	.	+	.	gene_id "ric8a"; transcript_id "XM_073085415.1"; db_xref "GeneID:140751522"; db_xref "GenBank:XM_073085415.1"; experiment "COORDINATES: polyA evidence [ECO:0006239]"; gene "ric8a"; model_evidence "Supporting evidence includes similarity to: 9 Proteins"; product "ric8 guanine nucleotide exchange factor A"; transcript_biotype "mRNA"; exon_number "2";
NW_027332230.1	Gnomon	exon	11016998	11017472	.	+	.	gene_id "ric8a"; transcript_id "XM_073085415.1"; db_xref "GeneID:140751522"; db_xref "GenBank:XM_073085415.1"; experiment "COORDINATES: polyA evidence [ECO:0006239]"; gene "ric8a"; model_evidence "Supporting evidence includes similarity to: 9 Proteins"; product "ric8 guanine nucleotide exchange factor A"; transcript_biotype "mRNA"; exon_number "3";
NW_027332230.1	Gnomon	exon	11018028	11018233	.	+	.	gene_id "ric8a"; transcript_id "XM_073085415.1"; db_xref "GeneID:140751522"; db_xref "GenBank:XM_073085415.1"; experiment "COORDINATES: polyA evidence [ECO:0006239]"; gene "ric8a"; model_evidence "Supporting evidence includes similarity to: 9 Proteins"; product "ric8 guanine nucleotide exchange factor A"; transcript_biotype "mRNA"; exon_number "4";
NW_027332230.1	Gnomon	exon	11019060	11019198	.	+	.	gene_id "ric8a"; transcript_id "XM_073085415.1"; db_xref "GeneID:140751522"; db_xref "GenBank:XM_073085415.1"; experiment "COORDINATES: polyA evidence [ECO:0006239]"; gene "ric8a"; model_evidence "Supporting evidence includes similarity to: 9 Proteins"; product "ric8 guanine nucleotide exchange factor A"; transcript_biotype "mRNA"; exon_number "5";
NW_027332230.1	Gnomon	exon	11019726	11019969	.	+	.	gene_id "ric8a"; transcript_id "XM_073085415.1"; db_xref "GeneID:140751522"; db_xref "GenBank:XM_073085415.1"; experiment "COORDINATES: polyA evidence [ECO:0006239]"; gene "ric8a"; model_evidence "Supporting evidence includes similarity to: 9 Proteins"; product "ric8 guanine nucleotide exchange factor A"; transcript_biotype "mRNA"; exon_number "6";
NW_027332230.1	Gnomon	exon	11020646	11020860	.	+	.	gene_id "ric8a"; transcript_id "XM_073085415.1"; db_xref "GeneID:140751522"; db_xref "GenBank:XM_073085415.1"; experiment "COORDINATES: polyA evidence [ECO:0006239]"; gene "ric8a"; model_evidence "Supporting evidence includes similarity to: 9 Proteins"; product "ric8 guanine nucleotide exchange factor A"; transcript_biotype "mRNA"; exon_number "7";
NW_027332230.1	Gnomon	exon	11021264	11024512	.	+	.	gene_id "ric8a"; transcript_id "XM_073085415.1"; db_xref "GeneID:140751522"; db_xref "GenBank:XM_073085415.1"; experiment "COORDINATES: polyA evidence [ECO:0006239]"; gene "ric8a"; model_evidence "Supporting evidence includes similarity to: 9 Proteins"; product "ric8 guanine nucleotide exchange factor A"; transcript_biotype "mRNA"; exon_number "8";
NW_027332230.1	Gnomon	CDS	11016632	11016712	.	+	0	gene_id "ric8a"; transcript_id "XM_073085415.1"; db_xref "GeneID:140751522"; db_xref "GenBank:XP_072941516.1"; gbkey "CDS"; gene "ric8a"; product "chaperone Ric-8A"; protein_id "XP_072941516.1"; exon_number "1";
NW_027332230.1	Gnomon	CDS	11016789	11016928	.	+	0	gene_id "ric8a"; transcript_id "XM_073085415.1"; db_xref "GeneID:140751522"; db_xref "GenBank:XP_072941516.1"; gbkey "CDS"; gene "ric8a"; product "chaperone Ric-8A"; protein_id "XP_072941516.1"; exon_number "2";
NW_027332230.1	Gnomon	CDS	11016998	11017472	.	+	1	gene_id "ric8a"; transcript_id "XM_073085415.1"; db_xref "GeneID:140751522"; db_xref "GenBank:XP_072941516.1"; gbkey "CDS"; gene "ric8a"; product "chaperone Ric-8A"; protein_id "XP_072941516.1"; exon_number "3";
NW_027332230.1	Gnomon	CDS	11018028	11018233	.	+	0	gene_id "ric8a"; transcript_id "XM_073085415.1"; db_xref "GeneID:140751522"; db_xref "GenBank:XP_072941516.1"; gbkey "CDS"; gene "ric8a"; product "chaperone Ric-8A"; protein_id "XP_072941516.1"; exon_number "4";
NW_027332230.1	Gnomon	CDS	11019060	11019198	.	+	1	gene_id "ric8a"; transcript_id "XM_073085415.1"; db_xref "GeneID:140751522"; db_xref "GenBank:XP_072941516.1"; gbkey "CDS"; gene "ric8a"; product "chaperone Ric-8A"; protein_id "XP_072941516.1"; exon_number "5";
NW_027332230.1	Gnomon	CDS	11019726	11019969	.	+	0	gene_id "ric8a"; transcript_id "XM_073085415.1"; db_xref "GeneID:140751522"; db_xref "GenBank:XP_072941516.1"; gbkey "CDS"; gene "ric8a"; product "chaperone Ric-8A"; protein_id "XP_072941516.1"; exon_number "6";
NW_027332230.1	Gnomon	CDS	11020646	11020860	.	+	2	gene_id "ric8a"; transcript_id "XM_073085415.1"; db_xref "GeneID:140751522"; db_xref "GenBank:XP_072941516.1"; gbkey "CDS"; gene "ric8a"; product "chaperone Ric-8A"; protein_id "XP_072941516.1"; exon_number "7";
NW_027332230.1	Gnomon	CDS	11021264	11021416	.	+	0	gene_id "ric8a"; transcript_id "XM_073085415.1"; db_xref "GeneID:140751522"; db_xref "GenBank:XP_072941516.1"; gbkey "CDS"; gene "ric8a"; product "chaperone Ric-8A"; protein_id "XP_072941516.1"; exon_number "8";
NW_027332230.1	Gnomon	start_codon	11016632	11016634	.	+	0	gene_id "ric8a"; transcript_id "XM_073085415.1"; db_xref "GeneID:140751522"; db_xref "GenBank:XP_072941516.1"; gbkey "CDS"; gene "ric8a"; product "chaperone Ric-8A"; protein_id "XP_072941516.1"; exon_number "1";
NW_027332230.1	Gnomon	stop_codon	11021417	11021419	.	+	0	gene_id "ric8a"; transcript_id "XM_073085415.1"; db_xref "GeneID:140751522"; db_xref "GenBank:XP_072941516.1"; gbkey "CDS"; gene "ric8a"; product "chaperone Ric-8A"; protein_id "XP_072941516.1"; exon_number "8";
NW_027332230.1	Gnomon	gene	11024611	11042285	.	+	.	gene_id "LOC140751521"; transcript_id ""; db_xref "GeneID:140751521"; description "spondin-1-like"; gbkey "Gene"; gene "LOC140751521"; gene_biotype "protein_coding";
NW_027332230.1	Gnomon	transcript	11024611	11042285	.	+	.	gene_id "LOC140751521"; transcript_id "XM_073085412.1"; db_xref "GeneID:140751521"; db_xref "GenBank:XM_073085412.1"; experiment "COORDINATES: polyA evidence [ECO:0006239]"; gbkey "mRNA"; gene "LOC140751521"; model_evidence "Supporting evidence includes similarity to: 4 Proteins"; product "spondin-1-like"; transcript_biotype "mRNA";
NW_027332230.1	Gnomon	exon	11024611	11025432	.	+	.	gene_id "LOC140751521"; transcript_id "XM_073085412.1"; db_xref "GeneID:140751521"; db_xref "GenBank:XM_073085412.1"; experiment "COORDINATES: polyA evidence [ECO:0006239]"; gene "LOC140751521"; model_evidence "Supporting evidence includes similarity to: 4 Proteins"; product "spondin-1-like"; transcript_biotype "mRNA"; exon_number "1";
NW_027332230.1	Gnomon	exon	11026865	11027041	.	+	.	gene_id "LOC140751521"; transcript_id "XM_073085412.1"; db_xref "GeneID:140751521"; db_xref "GenBank:XM_073085412.1"; experiment "COORDINATES: polyA evidence [ECO:0006239]"; gene "LOC140751521"; model_evidence "Supporting evidence includes similarity to: 4 Proteins"; product "spondin-1-like"; transcript_biotype "mRNA"; exon_number "2";
NW_027332230.1	Gnomon	exon	11027442	11027674	.	+	.	gene_id "LOC140751521"; transcript_id "XM_073085412.1"; db_xref "GeneID:140751521"; db_xref "GenBank:XM_073085412.1"; experiment "COORDINATES: polyA evidence [ECO:0006239]"; gene "LOC140751521"; model_evidence "Supporting evidence includes similarity to: 4 Proteins"; product "spondin-1-like"; transcript_biotype "mRNA"; exon_number "3";
NW_027332230.1	Gnomon	exon	11028374	11028565	.	+	.	gene_id "LOC140751521"; transcript_id "XM_073085412.1"; db_xref "GeneID:140751521"; db_xref "GenBank:XM_073085412.1"; experiment "COORDINATES: polyA evidence [ECO:0006239]"; gene "LOC140751521"; model_evidence "Supporting evidence includes similarity to: 4 Proteins"; product "spondin-1-like"; transcript_biotype "mRNA"; exon_number "4";
NW_027332230.1	Gnomon	exon	11029329	11029535	.	+	.	gene_id "LOC140751521"; transcript_id "XM_073085412.1"; db_xref "GeneID:140751521"; db_xref "GenBank:XM_073085412.1"; experiment "COORDINATES: polyA evidence [ECO:0006239]"; gene "LOC140751521"; model_evidence "Supporting evidence includes similarity to: 4 Proteins"; product "spondin-1-like"; transcript_biotype "mRNA"; exon_number "5";
NW_027332230.1	Gnomon	exon	11029818	11030084	.	+	.	gene_id "LOC140751521"; transcript_id "XM_073085412.1"; db_xref "GeneID:140751521"; db_xref "GenBank:XM_073085412.1"; experiment "COORDINATES: polyA evidence [ECO:0006239]"; gene "LOC140751521"; model_evidence "Supporting evidence includes similarity to: 4 Proteins"; product "spondin-1-like"; transcript_biotype "mRNA"; exon_number "6";
NW_027332230.1	Gnomon	exon	11030474	11030645	.	+	.	gene_id "LOC140751521"; transcript_id "XM_073085412.1"; db_xref "GeneID:140751521"; db_xref "GenBank:XM_073085412.1"; experiment "COORDINATES: polyA evidence [ECO:0006239]"; gene "LOC140751521"; model_evidence "Supporting evidence includes similarity to: 4 Proteins"; product "spondin-1-like"; transcript_biotype "mRNA"; exon_number "7";
NW_027332230.1	Gnomon	exon	11031330	11031573	.	+	.	gene_id "LOC140751521"; transcript_id "XM_073085412.1"; db_xref "GeneID:140751521"; db_xref "GenBank:XM_073085412.1"; experiment "COORDINATES: polyA evidence [ECO:0006239]"; gene "LOC140751521"; model_evidence "Supporting evidence includes similarity to: 4 Proteins"; product "spondin-1-like"; transcript_biotype "mRNA"; exon_number "8";
NW_027332230.1	Gnomon	exon	11032741	11032953	.	+	.	gene_id "LOC140751521"; transcript_id "XM_073085412.1"; db_xref "GeneID:140751521"; db_xref "GenBank:XM_073085412.1"; experiment "COORDINATES: polyA evidence [ECO:0006239]"; gene "LOC140751521"; model_evidence "Supporting evidence includes similarity to: 4 Proteins"; product "spondin-1-like"; transcript_biotype "mRNA"; exon_number "9";
NW_027332230.1	Gnomon	exon	11033624	11033672	.	+	.	gene_id "LOC140751521"; transcript_id "XM_073085412.1"; db_xref "GeneID:140751521"; db_xref "GenBank:XM_073085412.1"; experiment "COORDINATES: polyA evidence [ECO:0006239]"; gene "LOC140751521"; model_evidence "Supporting evidence includes similarity to: 4 Proteins"; product "spondin-1-like"; transcript_biotype "mRNA"; exon_number "10";
NW_027332230.1	Gnomon	exon	11034343	11034528	.	+	.	gene_id "LOC140751521"; transcript_id "XM_073085412.1"; db_xref "GeneID:140751521"; db_xref "GenBank:XM_073085412.1"; experiment "COORDINATES: polyA evidence [ECO:0006239]"; gene "LOC140751521"; model_evidence "Supporting evidence includes similarity to: 4 Proteins"; product "spondin-1-like"; transcript_biotype "mRNA"; exon_number "11";
NW_027332230.1	Gnomon	exon	11035288	11035432	.	+	.	gene_id "LOC140751521"; transcript_id "XM_073085412.1"; db_xref "GeneID:140751521"; db_xref "GenBank:XM_073085412.1"; experiment "COORDINATES: polyA evidence [ECO:0006239]"; gene "LOC140751521"; model_evidence "Supporting evidence includes similarity to: 4 Proteins"; product "spondin-1-like"; transcript_biotype "mRNA"; exon_number "12";
NW_027332230.1	Gnomon	exon	11038182	11038280	.	+	.	gene_id "LOC140751521"; transcript_id "XM_073085412.1"; db_xref "GeneID:140751521"; db_xref "GenBank:XM_073085412.1"; experiment "COORDINATES: polyA evidence [ECO:0006239]"; gene "LOC140751521"; model_evidence "Supporting evidence includes similarity to: 4 Proteins"; product "spondin-1-like"; transcript_biotype "mRNA"; exon_number "13";
NW_027332230.1	Gnomon	exon	11039394	11039488	.	+	.	gene_id "LOC140751521"; transcript_id "XM_073085412.1"; db_xref "GeneID:140751521"; db_xref "GenBank:XM_073085412.1"; experiment "COORDINATES: polyA evidence [ECO:0006239]"; gene "LOC140751521"; model_evidence "Supporting evidence includes similarity to: 4 Proteins"; product "spondin-1-like"; transcript_biotype "mRNA"; exon_number "14";
NW_027332230.1	Gnomon	exon	11040940	11042285	.	+	.	gene_id "LOC140751521"; transcript_id "XM_073085412.1"; db_xref "GeneID:140751521"; db_xref "GenBank:XM_073085412.1"; experiment "COORDINATES: polyA evidence [ECO:0006239]"; gene "LOC140751521"; model_evidence "Supporting evidence includes similarity to: 4 Proteins"; product "spondin-1-like"; transcript_biotype "mRNA"; exon_number "15";
NW_027332230.1	Gnomon	CDS	11026885	11027041	.	+	0	gene_id "LOC140751521"; transcript_id "XM_073085412.1"; db_xref "GeneID:140751521"; db_xref "GenBank:XP_072941513.1"; gbkey "CDS"; gene "LOC140751521"; product "spondin-1-like"; protein_id "XP_072941513.1"; exon_number "2";
NW_027332230.1	Gnomon	CDS	11027442	11027674	.	+	2	gene_id "LOC140751521"; transcript_id "XM_073085412.1"; db_xref "GeneID:140751521"; db_xref "GenBank:XP_072941513.1"; gbkey "CDS"; gene "LOC140751521"; product "spondin-1-like"; protein_id "XP_072941513.1"; exon_number "3";
NW_027332230.1	Gnomon	CDS	11028374	11028565	.	+	0	gene_id "LOC140751521"; transcript_id "XM_073085412.1"; db_xref "GeneID:140751521"; db_xref "GenBank:XP_072941513.1"; gbkey "CDS"; gene "LOC140751521"; product "spondin-1-like"; protein_id "XP_072941513.1"; exon_number "4";
NW_027332230.1	Gnomon	CDS	11029329	11029535	.	+	0	gene_id "LOC140751521"; transcript_id "XM_073085412.1"; db_xref "GeneID:140751521"; db_xref "GenBank:XP_072941513.1"; gbkey "CDS"; gene "LOC140751521"; product "spondin-1-like"; protein_id "XP_072941513.1"; exon_number "5";
NW_027332230.1	Gnomon	CDS	11029818	11030084	.	+	0	gene_id "LOC140751521"; transcript_id "XM_073085412.1"; db_xref "GeneID:140751521"; db_xref "GenBank:XP_072941513.1"; gbkey "CDS"; gene "LOC140751521"; product "spondin-1-like"; protein_id "XP_072941513.1"; exon_number "6";
NW_027332230.1	Gnomon	CDS	11030474	11030645	.	+	0	gene_id "LOC140751521"; transcript_id "XM_073085412.1"; db_xref "GeneID:140751521"; db_xref "GenBank:XP_072941513.1"; gbkey "CDS"; gene "LOC140751521"; product "spondin-1-like"; protein_id "XP_072941513.1"; exon_number "7";
NW_027332230.1	Gnomon	CDS	11031330	11031573	.	+	2	gene_id "LOC140751521"; transcript_id "XM_073085412.1"; db_xref "GeneID:140751521"; db_xref "GenBank:XP_072941513.1"; gbkey "CDS"; gene "LOC140751521"; product "spondin-1-like"; protein_id "XP_072941513.1"; exon_number "8";
NW_027332230.1	Gnomon	CDS	11032741	11032953	.	+	1	gene_id "LOC140751521"; transcript_id "XM_073085412.1"; db_xref "GeneID:140751521"; db_xref "GenBank:XP_072941513.1"; gbkey "CDS"; gene "LOC140751521"; product "spondin-1-like"; protein_id "XP_072941513.1"; exon_number "9";
NW_027332230.1	Gnomon	CDS	11033624	11033672	.	+	1	gene_id "LOC140751521"; transcript_id "XM_073085412.1"; db_xref "GeneID:140751521"; db_xref "GenBank:XP_072941513.1"; gbkey "CDS"; gene "LOC140751521"; product "spondin-1-like"; protein_id "XP_072941513.1"; exon_number "10";
NW_027332230.1	Gnomon	CDS	11034343	11034528	.	+	0	gene_id "LOC140751521"; transcript_id "XM_073085412.1"; db_xref "GeneID:140751521"; db_xref "GenBank:XP_072941513.1"; gbkey "CDS"; gene "LOC140751521"; product "spondin-1-like"; protein_id "XP_072941513.1"; exon_number "11";
NW_027332230.1	Gnomon	CDS	11035288	11035432	.	+	0	gene_id "LOC140751521"; transcript_id "XM_073085412.1"; db_xref "GeneID:140751521"; db_xref "GenBank:XP_072941513.1"; gbkey "CDS"; gene "LOC140751521"; product "spondin-1-like"; protein_id "XP_072941513.1"; exon_number "12";
NW_027332230.1	Gnomon	CDS	11038182	11038280	.	+	2	gene_id "LOC140751521"; transcript_id "XM_073085412.1"; db_xref "GeneID:140751521"; db_xref "GenBank:XP_072941513.1"; gbkey "CDS"; gene "LOC140751521"; product "spondin-1-like"; protein_id "XP_072941513.1"; exon_number "13";
NW_027332230.1	Gnomon	CDS	11039394	11039488	.	+	2	gene_id "LOC140751521"; transcript_id "XM_073085412.1"; db_xref "GeneID:140751521"; db_xref "GenBank:XP_072941513.1"; gbkey "CDS"; gene "LOC140751521"; product "spondin-1-like"; protein_id "XP_072941513.1"; exon_number "14";
NW_027332230.1	Gnomon	CDS	11040940	11041092	.	+	0	gene_id "LOC140751521"; transcript_id "XM_073085412.1"; db_xref "GeneID:140751521"; db_xref "GenBank:XP_072941513.1"; gbkey "CDS"; gene "LOC140751521"; product "spondin-1-like"; protein_id "XP_072941513.1"; exon_number "15";
NW_027332230.1	Gnomon	start_codon	11026885	11026887	.	+	0	gene_id "LOC140751521"; transcript_id "XM_073085412.1"; db_xref "GeneID:140751521"; db_xref "GenBank:XP_072941513.1"; gbkey "CDS"; gene "LOC140751521"; product "spondin-1-like"; protein_id "XP_072941513.1"; exon_number "2";
NW_027332230.1	Gnomon	stop_codon	11041093	11041095	.	+	0	gene_id "LOC140751521"; transcript_id "XM_073085412.1"; db_xref "GeneID:140751521"; db_xref "GenBank:XP_072941513.1"; gbkey "CDS"; gene "LOC140751521"; product "spondin-1-like"; protein_id "XP_072941513.1"; exon_number "15";
NW_027332230.1	Gnomon	gene	11042510	11058274	.	-	.	gene_id "ZnT77C"; transcript_id ""; db_xref "GeneID:140751602"; description "Zinc transporter 77C"; gbkey "Gene"; gene "ZnT77C"; gene_biotype "protein_coding";
NW_027332230.1	Gnomon	transcript	11042510	11058274	.	-	.	gene_id "ZnT77C"; transcript_id "XM_073085567.1"; db_xref "GeneID:140751602"; db_xref "GenBank:XM_073085567.1"; experiment "COORDINATES: polyA evidence [ECO:0006239]"; gbkey "mRNA"; gene "ZnT77C"; model_evidence "Supporting evidence includes similarity to: 3 Proteins"; product "Zinc transporter 77C"; transcript_biotype "mRNA";
NW_027332230.1	Gnomon	exon	11058038	11058274	.	-	.	gene_id "ZnT77C"; transcript_id "XM_073085567.1"; db_xref "GeneID:140751602"; db_xref "GenBank:XM_073085567.1"; experiment "COORDINATES: polyA evidence [ECO:0006239]"; gene "ZnT77C"; model_evidence "Supporting evidence includes similarity to: 3 Proteins"; product "Zinc transporter 77C"; transcript_biotype "mRNA"; exon_number "1";
NW_027332230.1	Gnomon	exon	11053252	11053457	.	-	.	gene_id "ZnT77C"; transcript_id "XM_073085567.1"; db_xref "GeneID:140751602"; db_xref "GenBank:XM_073085567.1"; experiment "COORDINATES: polyA evidence [ECO:0006239]"; gene "ZnT77C"; model_evidence "Supporting evidence includes similarity to: 3 Proteins"; product "Zinc transporter 77C"; transcript_biotype "mRNA"; exon_number "2";
NW_027332230.1	Gnomon	exon	11052675	11052927	.	-	.	gene_id "ZnT77C"; transcript_id "XM_073085567.1"; db_xref "GeneID:140751602"; db_xref "GenBank:XM_073085567.1"; experiment "COORDINATES: polyA evidence [ECO:0006239]"; gene "ZnT77C"; model_evidence "Supporting evidence includes similarity to: 3 Proteins"; product "Zinc transporter 77C"; transcript_biotype "mRNA"; exon_number "3";
NW_027332230.1	Gnomon	exon	11052272	11052382	.	-	.	gene_id "ZnT77C"; transcript_id "XM_073085567.1"; db_xref "GeneID:140751602"; db_xref "GenBank:XM_073085567.1"; experiment "COORDINATES: polyA evidence [ECO:0006239]"; gene "ZnT77C"; model_evidence "Supporting evidence includes similarity to: 3 Proteins"; product "Zinc transporter 77C"; transcript_biotype "mRNA"; exon_number "4";
NW_027332230.1	Gnomon	exon	11047689	11047811	.	-	.	gene_id "ZnT77C"; transcript_id "XM_073085567.1"; db_xref "GeneID:140751602"; db_xref "GenBank:XM_073085567.1"; experiment "COORDINATES: polyA evidence [ECO:0006239]"; gene "ZnT77C"; model_evidence "Supporting evidence includes similarity to: 3 Proteins"; product "Zinc transporter 77C"; transcript_biotype "mRNA"; exon_number "5";
NW_027332230.1	Gnomon	exon	11046255	11046430	.	-	.	gene_id "ZnT77C"; transcript_id "XM_073085567.1"; db_xref "GeneID:140751602"; db_xref "GenBank:XM_073085567.1"; experiment "COORDINATES: polyA evidence [ECO:0006239]"; gene "ZnT77C"; model_evidence "Supporting evidence includes similarity to: 3 Proteins"; product "Zinc transporter 77C"; transcript_biotype "mRNA"; exon_number "6";
NW_027332230.1	Gnomon	exon	11045548	11045647	.	-	.	gene_id "ZnT77C"; transcript_id "XM_073085567.1"; db_xref "GeneID:140751602"; db_xref "GenBank:XM_073085567.1"; experiment "COORDINATES: polyA evidence [ECO:0006239]"; gene "ZnT77C"; model_evidence "Supporting evidence includes similarity to: 3 Proteins"; product "Zinc transporter 77C"; transcript_biotype "mRNA"; exon_number "7";
NW_027332230.1	Gnomon	exon	11042510	11045178	.	-	.	gene_id "ZnT77C"; transcript_id "XM_073085567.1"; db_xref "GeneID:140751602"; db_xref "GenBank:XM_073085567.1"; experiment "COORDINATES: polyA evidence [ECO:0006239]"; gene "ZnT77C"; model_evidence "Supporting evidence includes similarity to: 3 Proteins"; product "Zinc transporter 77C"; transcript_biotype "mRNA"; exon_number "8";
NW_027332230.1	Gnomon	CDS	11053252	11053440	.	-	0	gene_id "ZnT77C"; transcript_id "XM_073085567.1"; db_xref "GeneID:140751602"; db_xref "GenBank:XP_072941668.1"; gbkey "CDS"; gene "ZnT77C"; product "proton-coupled zinc antiporter SLC30A1"; protein_id "XP_072941668.1"; exon_number "2";
NW_027332230.1	Gnomon	CDS	11052675	11052927	.	-	0	gene_id "ZnT77C"; transcript_id "XM_073085567.1"; db_xref "GeneID:140751602"; db_xref "GenBank:XP_072941668.1"; gbkey "CDS"; gene "ZnT77C"; product "proton-coupled zinc antiporter SLC30A1"; protein_id "XP_072941668.1"; exon_number "3";
NW_027332230.1	Gnomon	CDS	11052272	11052382	.	-	2	gene_id "ZnT77C"; transcript_id "XM_073085567.1"; db_xref "GeneID:140751602"; db_xref "GenBank:XP_072941668.1"; gbkey "CDS"; gene "ZnT77C"; product "proton-coupled zinc antiporter SLC30A1"; protein_id "XP_072941668.1"; exon_number "4";
NW_027332230.1	Gnomon	CDS	11047689	11047811	.	-	2	gene_id "ZnT77C"; transcript_id "XM_073085567.1"; db_xref "GeneID:140751602"; db_xref "GenBank:XP_072941668.1"; gbkey "CDS"; gene "ZnT77C"; product "proton-coupled zinc antiporter SLC30A1"; protein_id "XP_072941668.1"; exon_number "5";
NW_027332230.1	Gnomon	CDS	11046255	11046430	.	-	2	gene_id "ZnT77C"; transcript_id "XM_073085567.1"; db_xref "GeneID:140751602"; db_xref "GenBank:XP_072941668.1"; gbkey "CDS"; gene "ZnT77C"; product "proton-coupled zinc antiporter SLC30A1"; protein_id "XP_072941668.1"; exon_number "6";
NW_027332230.1	Gnomon	CDS	11045548	11045647	.	-	0	gene_id "ZnT77C"; transcript_id "XM_073085567.1"; db_xref "GeneID:140751602"; db_xref "GenBank:XP_072941668.1"; gbkey "CDS"; gene "ZnT77C"; product "proton-coupled zinc antiporter SLC30A1"; protein_id "XP_072941668.1"; exon_number "7";
NW_027332230.1	Gnomon	CDS	11045054	11045178	.	-	2	gene_id "ZnT77C"; transcript_id "XM_073085567.1"; db_xref "GeneID:140751602"; db_xref "GenBank:XP_072941668.1"; gbkey "CDS"; gene "ZnT77C"; product "proton-coupled zinc antiporter SLC30A1"; protein_id "XP_072941668.1"; exon_number "8";
NW_027332230.1	Gnomon	start_codon	11053438	11053440	.	-	0	gene_id "ZnT77C"; transcript_id "XM_073085567.1"; db_xref "GeneID:140751602"; db_xref "GenBank:XP_072941668.1"; gbkey "CDS"; gene "ZnT77C"; product "proton-coupled zinc antiporter SLC30A1"; protein_id "XP_072941668.1"; exon_number "2";
NW_027332230.1	Gnomon	stop_codon	11045051	11045053	.	-	0	gene_id "ZnT77C"; transcript_id "XM_073085567.1"; db_xref "GeneID:140751602"; db_xref "GenBank:XP_072941668.1"; gbkey "CDS"; gene "ZnT77C"; product "proton-coupled zinc antiporter SLC30A1"; protein_id "XP_072941668.1"; exon_number "8";
NW_027332230.1	Gnomon	gene	11061611	11073102	.	+	.	gene_id "LOC140751600"; transcript_id ""; db_xref "GeneID:140751600"; description "uncharacterized LOC140751600"; gbkey "Gene"; gene "LOC140751600"; gene_biotype "protein_coding";
NW_027332230.1	Gnomon	transcript	11061611	11073102	.	+	.	gene_id "LOC140751600"; transcript_id "XM_073085564.1"; db_xref "GeneID:140751600"; db_xref "GenBank:XM_073085564.1"; experiment "COORDINATES: polyA evidence [ECO:0006239]"; gbkey "mRNA"; gene "LOC140751600"; model_evidence "Supporting evidence includes similarity to: 2 Proteins"; product "uncharacterized protein, transcript variant X1"; transcript_biotype "mRNA";
NW_027332230.1	Gnomon	exon	11061611	11061769	.	+	.	gene_id "LOC140751600"; transcript_id "XM_073085564.1"; db_xref "GeneID:140751600"; db_xref "GenBank:XM_073085564.1"; experiment "COORDINATES: polyA evidence [ECO:0006239]"; gene "LOC140751600"; model_evidence "Supporting evidence includes similarity to: 2 Proteins"; product "uncharacterized protein, transcript variant X1"; transcript_biotype "mRNA"; exon_number "1";
NW_027332230.1	Gnomon	exon	11062369	11062466	.	+	.	gene_id "LOC140751600"; transcript_id "XM_073085564.1"; db_xref "GeneID:140751600"; db_xref "GenBank:XM_073085564.1"; experiment "COORDINATES: polyA evidence [ECO:0006239]"; gene "LOC140751600"; model_evidence "Supporting evidence includes similarity to: 2 Proteins"; product "uncharacterized protein, transcript variant X1"; transcript_biotype "mRNA"; exon_number "2";
NW_027332230.1	Gnomon	exon	11063408	11063470	.	+	.	gene_id "LOC140751600"; transcript_id "XM_073085564.1"; db_xref "GeneID:140751600"; db_xref "GenBank:XM_073085564.1"; experiment "COORDINATES: polyA evidence [ECO:0006239]"; gene "LOC140751600"; model_evidence "Supporting evidence includes similarity to: 2 Proteins"; product "uncharacterized protein, transcript variant X1"; transcript_biotype "mRNA"; exon_number "3";
NW_027332230.1	Gnomon	exon	11064124	11064232	.	+	.	gene_id "LOC140751600"; transcript_id "XM_073085564.1"; db_xref "GeneID:140751600"; db_xref "GenBank:XM_073085564.1"; experiment "COORDINATES: polyA evidence [ECO:0006239]"; gene "LOC140751600"; model_evidence "Supporting evidence includes similarity to: 2 Proteins"; product "uncharacterized protein, transcript variant X1"; transcript_biotype "mRNA"; exon_number "4";
NW_027332230.1	Gnomon	exon	11065191	11065297	.	+	.	gene_id "LOC140751600"; transcript_id "XM_073085564.1"; db_xref "GeneID:140751600"; db_xref "GenBank:XM_073085564.1"; experiment "COORDINATES: polyA evidence [ECO:0006239]"; gene "LOC140751600"; model_evidence "Supporting evidence includes similarity to: 2 Proteins"; product "uncharacterized protein, transcript variant X1"; transcript_biotype "mRNA"; exon_number "5";
NW_027332230.1	Gnomon	exon	11065856	11066036	.	+	.	gene_id "LOC140751600"; transcript_id "XM_073085564.1"; db_xref "GeneID:140751600"; db_xref "GenBank:XM_073085564.1"; experiment "COORDINATES: polyA evidence [ECO:0006239]"; gene "LOC140751600"; model_evidence "Supporting evidence includes similarity to: 2 Proteins"; product "uncharacterized protein, transcript variant X1"; transcript_biotype "mRNA"; exon_number "6";
NW_027332230.1	Gnomon	exon	11066449	11066597	.	+	.	gene_id "LOC140751600"; transcript_id "XM_073085564.1"; db_xref "GeneID:140751600"; db_xref "GenBank:XM_073085564.1"; experiment "COORDINATES: polyA evidence [ECO:0006239]"; gene "LOC140751600"; model_evidence "Supporting evidence includes similarity to: 2 Proteins"; product "uncharacterized protein, transcript variant X1"; transcript_biotype "mRNA"; exon_number "7";
NW_027332230.1	Gnomon	exon	11067465	11067586	.	+	.	gene_id "LOC140751600"; transcript_id "XM_073085564.1"; db_xref "GeneID:140751600"; db_xref "GenBank:XM_073085564.1"; experiment "COORDINATES: polyA evidence [ECO:0006239]"; gene "LOC140751600"; model_evidence "Supporting evidence includes similarity to: 2 Proteins"; product "uncharacterized protein, transcript variant X1"; transcript_biotype "mRNA"; exon_number "8";
NW_027332230.1	Gnomon	exon	11067777	11067933	.	+	.	gene_id "LOC140751600"; transcript_id "XM_073085564.1"; db_xref "GeneID:140751600"; db_xref "GenBank:XM_073085564.1"; experiment "COORDINATES: polyA evidence [ECO:0006239]"; gene "LOC140751600"; model_evidence "Supporting evidence includes similarity to: 2 Proteins"; product "uncharacterized protein, transcript variant X1"; transcript_biotype "mRNA"; exon_number "9";
NW_027332230.1	Gnomon	exon	11068196	11068378	.	+	.	gene_id "LOC140751600"; transcript_id "XM_073085564.1"; db_xref "GeneID:140751600"; db_xref "GenBank:XM_073085564.1"; experiment "COORDINATES: polyA evidence [ECO:0006239]"; gene "LOC140751600"; model_evidence "Supporting evidence includes similarity to: 2 Proteins"; product "uncharacterized protein, transcript variant X1"; transcript_biotype "mRNA"; exon_number "10";
NW_027332230.1	Gnomon	exon	11068512	11068627	.	+	.	gene_id "LOC140751600"; transcript_id "XM_073085564.1"; db_xref "GeneID:140751600"; db_xref "GenBank:XM_073085564.1"; experiment "COORDINATES: polyA evidence [ECO:0006239]"; gene "LOC140751600"; model_evidence "Supporting evidence includes similarity to: 2 Proteins"; product "uncharacterized protein, transcript variant X1"; transcript_biotype "mRNA"; exon_number "11";
NW_027332230.1	Gnomon	exon	11070017	11070125	.	+	.	gene_id "LOC140751600"; transcript_id "XM_073085564.1"; db_xref "GeneID:140751600"; db_xref "GenBank:XM_073085564.1"; experiment "COORDINATES: polyA evidence [ECO:0006239]"; gene "LOC140751600"; model_evidence "Supporting evidence includes similarity to: 2 Proteins"; product "uncharacterized protein, transcript variant X1"; transcript_biotype "mRNA"; exon_number "12";
NW_027332230.1	Gnomon	exon	11070464	11070614	.	+	.	gene_id "LOC140751600"; transcript_id "XM_073085564.1"; db_xref "GeneID:140751600"; db_xref "GenBank:XM_073085564.1"; experiment "COORDINATES: polyA evidence [ECO:0006239]"; gene "LOC140751600"; model_evidence "Supporting evidence includes similarity to: 2 Proteins"; product "uncharacterized protein, transcript variant X1"; transcript_biotype "mRNA"; exon_number "13";
NW_027332230.1	Gnomon	exon	11071005	11071144	.	+	.	gene_id "LOC140751600"; transcript_id "XM_073085564.1"; db_xref "GeneID:140751600"; db_xref "GenBank:XM_073085564.1"; experiment "COORDINATES: polyA evidence [ECO:0006239]"; gene "LOC140751600"; model_evidence "Supporting evidence includes similarity to: 2 Proteins"; product "uncharacterized protein, transcript variant X1"; transcript_biotype "mRNA"; exon_number "14";
NW_027332230.1	Gnomon	exon	11071218	11071333	.	+	.	gene_id "LOC140751600"; transcript_id "XM_073085564.1"; db_xref "GeneID:140751600"; db_xref "GenBank:XM_073085564.1"; experiment "COORDINATES: polyA evidence [ECO:0006239]"; gene "LOC140751600"; model_evidence "Supporting evidence includes similarity to: 2 Proteins"; product "uncharacterized protein, transcript variant X1"; transcript_biotype "mRNA"; exon_number "15";
NW_027332230.1	Gnomon	exon	11071641	11071758	.	+	.	gene_id "LOC140751600"; transcript_id "XM_073085564.1"; db_xref "GeneID:140751600"; db_xref "GenBank:XM_073085564.1"; experiment "COORDINATES: polyA evidence [ECO:0006239]"; gene "LOC140751600"; model_evidence "Supporting evidence includes similarity to: 2 Proteins"; product "uncharacterized protein, transcript variant X1"; transcript_biotype "mRNA"; exon_number "16";
NW_027332230.1	Gnomon	exon	11072121	11072327	.	+	.	gene_id "LOC140751600"; transcript_id "XM_073085564.1"; db_xref "GeneID:140751600"; db_xref "GenBank:XM_073085564.1"; experiment "COORDINATES: polyA evidence [ECO:0006239]"; gene "LOC140751600"; model_evidence "Supporting evidence includes similarity to: 2 Proteins"; product "uncharacterized protein, transcript variant X1"; transcript_biotype "mRNA"; exon_number "17";
NW_027332230.1	Gnomon	exon	11072745	11072986	.	+	.	gene_id "LOC140751600"; transcript_id "XM_073085564.1"; db_xref "GeneID:140751600"; db_xref "GenBank:XM_073085564.1"; experiment "COORDINATES: polyA evidence [ECO:0006239]"; gene "LOC140751600"; model_evidence "Supporting evidence includes similarity to: 2 Proteins"; product "uncharacterized protein, transcript variant X1"; transcript_biotype "mRNA"; exon_number "18";
NW_027332230.1	Gnomon	exon	11073060	11073102	.	+	.	gene_id "LOC140751600"; transcript_id "XM_073085564.1"; db_xref "GeneID:140751600"; db_xref "GenBank:XM_073085564.1"; experiment "COORDINATES: polyA evidence [ECO:0006239]"; gene "LOC140751600"; model_evidence "Supporting evidence includes similarity to: 2 Proteins"; product "uncharacterized protein, transcript variant X1"; transcript_biotype "mRNA"; exon_number "19";
NW_027332230.1	Gnomon	CDS	11061730	11061769	.	+	0	gene_id "LOC140751600"; transcript_id "XM_073085564.1"; db_xref "GeneID:140751600"; db_xref "GenBank:XP_072941665.1"; gbkey "CDS"; gene "LOC140751600"; product "uncharacterized protein isoform X1"; protein_id "XP_072941665.1"; exon_number "1";
NW_027332230.1	Gnomon	CDS	11062369	11062466	.	+	2	gene_id "LOC140751600"; transcript_id "XM_073085564.1"; db_xref "GeneID:140751600"; db_xref "GenBank:XP_072941665.1"; gbkey "CDS"; gene "LOC140751600"; product "uncharacterized protein isoform X1"; protein_id "XP_072941665.1"; exon_number "2";
NW_027332230.1	Gnomon	CDS	11063408	11063470	.	+	0	gene_id "LOC140751600"; transcript_id "XM_073085564.1"; db_xref "GeneID:140751600"; db_xref "GenBank:XP_072941665.1"; gbkey "CDS"; gene "LOC140751600"; product "uncharacterized protein isoform X1"; protein_id "XP_072941665.1"; exon_number "3";
NW_027332230.1	Gnomon	CDS	11064124	11064232	.	+	0	gene_id "LOC140751600"; transcript_id "XM_073085564.1"; db_xref "GeneID:140751600"; db_xref "GenBank:XP_072941665.1"; gbkey "CDS"; gene "LOC140751600"; product "uncharacterized protein isoform X1"; protein_id "XP_072941665.1"; exon_number "4";
NW_027332230.1	Gnomon	CDS	11065191	11065297	.	+	2	gene_id "LOC140751600"; transcript_id "XM_073085564.1"; db_xref "GeneID:140751600"; db_xref "GenBank:XP_072941665.1"; gbkey "CDS"; gene "LOC140751600"; product "uncharacterized protein isoform X1"; protein_id "XP_072941665.1"; exon_number "5";
NW_027332230.1	Gnomon	CDS	11065856	11066036	.	+	0	gene_id "LOC140751600"; transcript_id "XM_073085564.1"; db_xref "GeneID:140751600"; db_xref "GenBank:XP_072941665.1"; gbkey "CDS"; gene "LOC140751600"; product "uncharacterized protein isoform X1"; protein_id "XP_072941665.1"; exon_number "6";
NW_027332230.1	Gnomon	CDS	11066449	11066597	.	+	2	gene_id "LOC140751600"; transcript_id "XM_073085564.1"; db_xref "GeneID:140751600"; db_xref "GenBank:XP_072941665.1"; gbkey "CDS"; gene "LOC140751600"; product "uncharacterized protein isoform X1"; protein_id "XP_072941665.1"; exon_number "7";
NW_027332230.1	Gnomon	CDS	11067465	11067586	.	+	0	gene_id "LOC140751600"; transcript_id "XM_073085564.1"; db_xref "GeneID:140751600"; db_xref "GenBank:XP_072941665.1"; gbkey "CDS"; gene "LOC140751600"; product "uncharacterized protein isoform X1"; protein_id "XP_072941665.1"; exon_number "8";
NW_027332230.1	Gnomon	CDS	11067777	11067933	.	+	1	gene_id "LOC140751600"; transcript_id "XM_073085564.1"; db_xref "GeneID:140751600"; db_xref "GenBank:XP_072941665.1"; gbkey "CDS"; gene "LOC140751600"; product "uncharacterized protein isoform X1"; protein_id "XP_072941665.1"; exon_number "9";
NW_027332230.1	Gnomon	CDS	11068196	11068378	.	+	0	gene_id "LOC140751600"; transcript_id "XM_073085564.1"; db_xref "GeneID:140751600"; db_xref "GenBank:XP_072941665.1"; gbkey "CDS"; gene "LOC140751600"; product "uncharacterized protein isoform X1"; protein_id "XP_072941665.1"; exon_number "10";
NW_027332230.1	Gnomon	CDS	11068512	11068627	.	+	0	gene_id "LOC140751600"; transcript_id "XM_073085564.1"; db_xref "GeneID:140751600"; db_xref "GenBank:XP_072941665.1"; gbkey "CDS"; gene "LOC140751600"; product "uncharacterized protein isoform X1"; protein_id "XP_072941665.1"; exon_number "11";
NW_027332230.1	Gnomon	CDS	11070017	11070125	.	+	1	gene_id "LOC140751600"; transcript_id "XM_073085564.1"; db_xref "GeneID:140751600"; db_xref "GenBank:XP_072941665.1"; gbkey "CDS"; gene "LOC140751600"; product "uncharacterized protein isoform X1"; protein_id "XP_072941665.1"; exon_number "12";
NW_027332230.1	Gnomon	CDS	11070464	11070614	.	+	0	gene_id "LOC140751600"; transcript_id "XM_073085564.1"; db_xref "GeneID:140751600"; db_xref "GenBank:XP_072941665.1"; gbkey "CDS"; gene "LOC140751600"; product "uncharacterized protein isoform X1"; protein_id "XP_072941665.1"; exon_number "13";
NW_027332230.1	Gnomon	CDS	11071005	11071144	.	+	2	gene_id "LOC140751600"; transcript_id "XM_073085564.1"; db_xref "GeneID:140751600"; db_xref "GenBank:XP_072941665.1"; gbkey "CDS"; gene "LOC140751600"; product "uncharacterized protein isoform X1"; protein_id "XP_072941665.1"; exon_number "14";
NW_027332230.1	Gnomon	CDS	11071218	11071333	.	+	0	gene_id "LOC140751600"; transcript_id "XM_073085564.1"; db_xref "GeneID:140751600"; db_xref "GenBank:XP_072941665.1"; gbkey "CDS"; gene "LOC140751600"; product "uncharacterized protein isoform X1"; protein_id "XP_072941665.1"; exon_number "15";
NW_027332230.1	Gnomon	CDS	11071641	11071758	.	+	1	gene_id "LOC140751600"; transcript_id "XM_073085564.1"; db_xref "GeneID:140751600"; db_xref "GenBank:XP_072941665.1"; gbkey "CDS"; gene "LOC140751600"; product "uncharacterized protein isoform X1"; protein_id "XP_072941665.1"; exon_number "16";
NW_027332230.1	Gnomon	CDS	11072121	11072327	.	+	0	gene_id "LOC140751600"; transcript_id "XM_073085564.1"; db_xref "GeneID:140751600"; db_xref "GenBank:XP_072941665.1"; gbkey "CDS"; gene "LOC140751600"; product "uncharacterized protein isoform X1"; protein_id "XP_072941665.1"; exon_number "17";
NW_027332230.1	Gnomon	CDS	11072745	11072986	.	+	0	gene_id "LOC140751600"; transcript_id "XM_073085564.1"; db_xref "GeneID:140751600"; db_xref "GenBank:XP_072941665.1"; gbkey "CDS"; gene "LOC140751600"; product "uncharacterized protein isoform X1"; protein_id "XP_072941665.1"; exon_number "18";
NW_027332230.1	Gnomon	CDS	11073060	11073081	.	+	1	gene_id "LOC140751600"; transcript_id "XM_073085564.1"; db_xref "GeneID:140751600"; db_xref "GenBank:XP_072941665.1"; gbkey "CDS"; gene "LOC140751600"; product "uncharacterized protein isoform X1"; protein_id "XP_072941665.1"; exon_number "19";
NW_027332230.1	Gnomon	start_codon	11061730	11061732	.	+	0	gene_id "LOC140751600"; transcript_id "XM_073085564.1"; db_xref "GeneID:140751600"; db_xref "GenBank:XP_072941665.1"; gbkey "CDS"; gene "LOC140751600"; product "uncharacterized protein isoform X1"; protein_id "XP_072941665.1"; exon_number "1";
NW_027332230.1	Gnomon	stop_codon	11073082	11073084	.	+	0	gene_id "LOC140751600"; transcript_id "XM_073085564.1"; db_xref "GeneID:140751600"; db_xref "GenBank:XP_072941665.1"; gbkey "CDS"; gene "LOC140751600"; product "uncharacterized protein isoform X1"; protein_id "XP_072941665.1"; exon_number "19";
NW_027332230.1	Gnomon	transcript	11061611	11073102	.	+	.	gene_id "LOC140751600"; transcript_id "XM_073085565.1"; db_xref "GeneID:140751600"; db_xref "GenBank:XM_073085565.1"; experiment "COORDINATES: polyA evidence [ECO:0006239]"; gbkey "mRNA"; gene "LOC140751600"; model_evidence "Supporting evidence includes similarity to: 1 Protein"; product "uncharacterized protein, transcript variant X2"; transcript_biotype "mRNA";
NW_027332230.1	Gnomon	exon	11061611	11061769	.	+	.	gene_id "LOC140751600"; transcript_id "XM_073085565.1"; db_xref "GeneID:140751600"; db_xref "GenBank:XM_073085565.1"; experiment "COORDINATES: polyA evidence [ECO:0006239]"; gene "LOC140751600"; model_evidence "Supporting evidence includes similarity to: 1 Protein"; product "uncharacterized protein, transcript variant X2"; transcript_biotype "mRNA"; exon_number "1";
NW_027332230.1	Gnomon	exon	11062369	11062466	.	+	.	gene_id "LOC140751600"; transcript_id "XM_073085565.1"; db_xref "GeneID:140751600"; db_xref "GenBank:XM_073085565.1"; experiment "COORDINATES: polyA evidence [ECO:0006239]"; gene "LOC140751600"; model_evidence "Supporting evidence includes similarity to: 1 Protein"; product "uncharacterized protein, transcript variant X2"; transcript_biotype "mRNA"; exon_number "2";
NW_027332230.1	Gnomon	exon	11063408	11063470	.	+	.	gene_id "LOC140751600"; transcript_id "XM_073085565.1"; db_xref "GeneID:140751600"; db_xref "GenBank:XM_073085565.1"; experiment "COORDINATES: polyA evidence [ECO:0006239]"; gene "LOC140751600"; model_evidence "Supporting evidence includes similarity to: 1 Protein"; product "uncharacterized protein, transcript variant X2"; transcript_biotype "mRNA"; exon_number "3";
NW_027332230.1	Gnomon	exon	11064124	11064232	.	+	.	gene_id "LOC140751600"; transcript_id "XM_073085565.1"; db_xref "GeneID:140751600"; db_xref "GenBank:XM_073085565.1"; experiment "COORDINATES: polyA evidence [ECO:0006239]"; gene "LOC140751600"; model_evidence "Supporting evidence includes similarity to: 1 Protein"; product "uncharacterized protein, transcript variant X2"; transcript_biotype "mRNA"; exon_number "4";
NW_027332230.1	Gnomon	exon	11065191	11065297	.	+	.	gene_id "LOC140751600"; transcript_id "XM_073085565.1"; db_xref "GeneID:140751600"; db_xref "GenBank:XM_073085565.1"; experiment "COORDINATES: polyA evidence [ECO:0006239]"; gene "LOC140751600"; model_evidence "Supporting evidence includes similarity to: 1 Protein"; product "uncharacterized protein, transcript variant X2"; transcript_biotype "mRNA"; exon_number "5";
NW_027332230.1	Gnomon	exon	11065856	11066036	.	+	.	gene_id "LOC140751600"; transcript_id "XM_073085565.1"; db_xref "GeneID:140751600"; db_xref "GenBank:XM_073085565.1"; experiment "COORDINATES: polyA evidence [ECO:0006239]"; gene "LOC140751600"; model_evidence "Supporting evidence includes similarity to: 1 Protein"; product "uncharacterized protein, transcript variant X2"; transcript_biotype "mRNA"; exon_number "6";
NW_027332230.1	Gnomon	exon	11066449	11066597	.	+	.	gene_id "LOC140751600"; transcript_id "XM_073085565.1"; db_xref "GeneID:140751600"; db_xref "GenBank:XM_073085565.1"; experiment "COORDINATES: polyA evidence [ECO:0006239]"; gene "LOC140751600"; model_evidence "Supporting evidence includes similarity to: 1 Protein"; product "uncharacterized protein, transcript variant X2"; transcript_biotype "mRNA"; exon_number "7";
NW_027332230.1	Gnomon	exon	11067465	11067586	.	+	.	gene_id "LOC140751600"; transcript_id "XM_073085565.1"; db_xref "GeneID:140751600"; db_xref "GenBank:XM_073085565.1"; experiment "COORDINATES: polyA evidence [ECO:0006239]"; gene "LOC140751600"; model_evidence "Supporting evidence includes similarity to: 1 Protein"; product "uncharacterized protein, transcript variant X2"; transcript_biotype "mRNA"; exon_number "8";
NW_027332230.1	Gnomon	exon	11067777	11067933	.	+	.	gene_id "LOC140751600"; transcript_id "XM_073085565.1"; db_xref "GeneID:140751600"; db_xref "GenBank:XM_073085565.1"; experiment "COORDINATES: polyA evidence [ECO:0006239]"; gene "LOC140751600"; model_evidence "Supporting evidence includes similarity to: 1 Protein"; product "uncharacterized protein, transcript variant X2"; transcript_biotype "mRNA"; exon_number "9";
NW_027332230.1	Gnomon	exon	11068196	11068378	.	+	.	gene_id "LOC140751600"; transcript_id "XM_073085565.1"; db_xref "GeneID:140751600"; db_xref "GenBank:XM_073085565.1"; experiment "COORDINATES: polyA evidence [ECO:0006239]"; gene "LOC140751600"; model_evidence "Supporting evidence includes similarity to: 1 Protein"; product "uncharacterized protein, transcript variant X2"; transcript_biotype "mRNA"; exon_number "10";
NW_027332230.1	Gnomon	exon	11068512	11068627	.	+	.	gene_id "LOC140751600"; transcript_id "XM_073085565.1"; db_xref "GeneID:140751600"; db_xref "GenBank:XM_073085565.1"; experiment "COORDINATES: polyA evidence [ECO:0006239]"; gene "LOC140751600"; model_evidence "Supporting evidence includes similarity to: 1 Protein"; product "uncharacterized protein, transcript variant X2"; transcript_biotype "mRNA"; exon_number "11";
NW_027332230.1	Gnomon	exon	11070017	11070113	.	+	.	gene_id "LOC140751600"; transcript_id "XM_073085565.1"; db_xref "GeneID:140751600"; db_xref "GenBank:XM_073085565.1"; experiment "COORDINATES: polyA evidence [ECO:0006239]"; gene "LOC140751600"; model_evidence "Supporting evidence includes similarity to: 1 Protein"; product "uncharacterized protein, transcript variant X2"; transcript_biotype "mRNA"; exon_number "12";
NW_027332230.1	Gnomon	exon	11070464	11070614	.	+	.	gene_id "LOC140751600"; transcript_id "XM_073085565.1"; db_xref "GeneID:140751600"; db_xref "GenBank:XM_073085565.1"; experiment "COORDINATES: polyA evidence [ECO:0006239]"; gene "LOC140751600"; model_evidence "Supporting evidence includes similarity to: 1 Protein"; product "uncharacterized protein, transcript variant X2"; transcript_biotype "mRNA"; exon_number "13";
NW_027332230.1	Gnomon	exon	11071005	11071144	.	+	.	gene_id "LOC140751600"; transcript_id "XM_073085565.1"; db_xref "GeneID:140751600"; db_xref "GenBank:XM_073085565.1"; experiment "COORDINATES: polyA evidence [ECO:0006239]"; gene "LOC140751600"; model_evidence "Supporting evidence includes similarity to: 1 Protein"; product "uncharacterized protein, transcript variant X2"; transcript_biotype "mRNA"; exon_number "14";
NW_027332230.1	Gnomon	exon	11071218	11071333	.	+	.	gene_id "LOC140751600"; transcript_id "XM_073085565.1"; db_xref "GeneID:140751600"; db_xref "GenBank:XM_073085565.1"; experiment "COORDINATES: polyA evidence [ECO:0006239]"; gene "LOC140751600"; model_evidence "Supporting evidence includes similarity to: 1 Protein"; product "uncharacterized protein, transcript variant X2"; transcript_biotype "mRNA"; exon_number "15";
NW_027332230.1	Gnomon	exon	11071641	11071758	.	+	.	gene_id "LOC140751600"; transcript_id "XM_073085565.1"; db_xref "GeneID:140751600"; db_xref "GenBank:XM_073085565.1"; experiment "COORDINATES: polyA evidence [ECO:0006239]"; gene "LOC140751600"; model_evidence "Supporting evidence includes similarity to: 1 Protein"; product "uncharacterized protein, transcript variant X2"; transcript_biotype "mRNA"; exon_number "16";
NW_027332230.1	Gnomon	exon	11072121	11072327	.	+	.	gene_id "LOC140751600"; transcript_id "XM_073085565.1"; db_xref "GeneID:140751600"; db_xref "GenBank:XM_073085565.1"; experiment "COORDINATES: polyA evidence [ECO:0006239]"; gene "LOC140751600"; model_evidence "Supporting evidence includes similarity to: 1 Protein"; product "uncharacterized protein, transcript variant X2"; transcript_biotype "mRNA"; exon_number "17";
NW_027332230.1	Gnomon	exon	11072745	11072986	.	+	.	gene_id "LOC140751600"; transcript_id "XM_073085565.1"; db_xref "GeneID:140751600"; db_xref "GenBank:XM_073085565.1"; experiment "COORDINATES: polyA evidence [ECO:0006239]"; gene "LOC140751600"; model_evidence "Supporting evidence includes similarity to: 1 Protein"; product "uncharacterized protein, transcript variant X2"; transcript_biotype "mRNA"; exon_number "18";
NW_027332230.1	Gnomon	exon	11073060	11073102	.	+	.	gene_id "LOC140751600"; transcript_id "XM_073085565.1"; db_xref "GeneID:140751600"; db_xref "GenBank:XM_073085565.1"; experiment "COORDINATES: polyA evidence [ECO:0006239]"; gene "LOC140751600"; model_evidence "Supporting evidence includes similarity to: 1 Protein"; product "uncharacterized protein, transcript variant X2"; transcript_biotype "mRNA"; exon_number "19";
NW_027332230.1	Gnomon	CDS	11061730	11061769	.	+	0	gene_id "LOC140751600"; transcript_id "XM_073085565.1"; db_xref "GeneID:140751600"; db_xref "GenBank:XP_072941666.1"; gbkey "CDS"; gene "LOC140751600"; product "uncharacterized protein isoform X2"; protein_id "XP_072941666.1"; exon_number "1";
NW_027332230.1	Gnomon	CDS	11062369	11062466	.	+	2	gene_id "LOC140751600"; transcript_id "XM_073085565.1"; db_xref "GeneID:140751600"; db_xref "GenBank:XP_072941666.1"; gbkey "CDS"; gene "LOC140751600"; product "uncharacterized protein isoform X2"; protein_id "XP_072941666.1"; exon_number "2";
NW_027332230.1	Gnomon	CDS	11063408	11063470	.	+	0	gene_id "LOC140751600"; transcript_id "XM_073085565.1"; db_xref "GeneID:140751600"; db_xref "GenBank:XP_072941666.1"; gbkey "CDS"; gene "LOC140751600"; product "uncharacterized protein isoform X2"; protein_id "XP_072941666.1"; exon_number "3";
NW_027332230.1	Gnomon	CDS	11064124	11064232	.	+	0	gene_id "LOC140751600"; transcript_id "XM_073085565.1"; db_xref "GeneID:140751600"; db_xref "GenBank:XP_072941666.1"; gbkey "CDS"; gene "LOC140751600"; product "uncharacterized protein isoform X2"; protein_id "XP_072941666.1"; exon_number "4";
NW_027332230.1	Gnomon	CDS	11065191	11065297	.	+	2	gene_id "LOC140751600"; transcript_id "XM_073085565.1"; db_xref "GeneID:140751600"; db_xref "GenBank:XP_072941666.1"; gbkey "CDS"; gene "LOC140751600"; product "uncharacterized protein isoform X2"; protein_id "XP_072941666.1"; exon_number "5";
NW_027332230.1	Gnomon	CDS	11065856	11066036	.	+	0	gene_id "LOC140751600"; transcript_id "XM_073085565.1"; db_xref "GeneID:140751600"; db_xref "GenBank:XP_072941666.1"; gbkey "CDS"; gene "LOC140751600"; product "uncharacterized protein isoform X2"; protein_id "XP_072941666.1"; exon_number "6";
NW_027332230.1	Gnomon	CDS	11066449	11066597	.	+	2	gene_id "LOC140751600"; transcript_id "XM_073085565.1"; db_xref "GeneID:140751600"; db_xref "GenBank:XP_072941666.1"; gbkey "CDS"; gene "LOC140751600"; product "uncharacterized protein isoform X2"; protein_id "XP_072941666.1"; exon_number "7";
NW_027332230.1	Gnomon	CDS	11067465	11067586	.	+	0	gene_id "LOC140751600"; transcript_id "XM_073085565.1"; db_xref "GeneID:140751600"; db_xref "GenBank:XP_072941666.1"; gbkey "CDS"; gene "LOC140751600"; product "uncharacterized protein isoform X2"; protein_id "XP_072941666.1"; exon_number "8";
NW_027332230.1	Gnomon	CDS	11067777	11067933	.	+	1	gene_id "LOC140751600"; transcript_id "XM_073085565.1"; db_xref "GeneID:140751600"; db_xref "GenBank:XP_072941666.1"; gbkey "CDS"; gene "LOC140751600"; product "uncharacterized protein isoform X2"; protein_id "XP_072941666.1"; exon_number "9";
NW_027332230.1	Gnomon	CDS	11068196	11068378	.	+	0	gene_id "LOC140751600"; transcript_id "XM_073085565.1"; db_xref "GeneID:140751600"; db_xref "GenBank:XP_072941666.1"; gbkey "CDS"; gene "LOC140751600"; product "uncharacterized protein isoform X2"; protein_id "XP_072941666.1"; exon_number "10";
NW_027332230.1	Gnomon	CDS	11068512	11068627	.	+	0	gene_id "LOC140751600"; transcript_id "XM_073085565.1"; db_xref "GeneID:140751600"; db_xref "GenBank:XP_072941666.1"; gbkey "CDS"; gene "LOC140751600"; product "uncharacterized protein isoform X2"; protein_id "XP_072941666.1"; exon_number "11";
NW_027332230.1	Gnomon	CDS	11070017	11070113	.	+	1	gene_id "LOC140751600"; transcript_id "XM_073085565.1"; db_xref "GeneID:140751600"; db_xref "GenBank:XP_072941666.1"; gbkey "CDS"; gene "LOC140751600"; product "uncharacterized protein isoform X2"; protein_id "XP_072941666.1"; exon_number "12";
NW_027332230.1	Gnomon	CDS	11070464	11070614	.	+	0	gene_id "LOC140751600"; transcript_id "XM_073085565.1"; db_xref "GeneID:140751600"; db_xref "GenBank:XP_072941666.1"; gbkey "CDS"; gene "LOC140751600"; product "uncharacterized protein isoform X2"; protein_id "XP_072941666.1"; exon_number "13";
NW_027332230.1	Gnomon	CDS	11071005	11071144	.	+	2	gene_id "LOC140751600"; transcript_id "XM_073085565.1"; db_xref "GeneID:140751600"; db_xref "GenBank:XP_072941666.1"; gbkey "CDS"; gene "LOC140751600"; product "uncharacterized protein isoform X2"; protein_id "XP_072941666.1"; exon_number "14";
NW_027332230.1	Gnomon	CDS	11071218	11071333	.	+	0	gene_id "LOC140751600"; transcript_id "XM_073085565.1"; db_xref "GeneID:140751600"; db_xref "GenBank:XP_072941666.1"; gbkey "CDS"; gene "LOC140751600"; product "uncharacterized protein isoform X2"; protein_id "XP_072941666.1"; exon_number "15";
NW_027332230.1	Gnomon	CDS	11071641	11071758	.	+	1	gene_id "LOC140751600"; transcript_id "XM_073085565.1"; db_xref "GeneID:140751600"; db_xref "GenBank:XP_072941666.1"; gbkey "CDS"; gene "LOC140751600"; product "uncharacterized protein isoform X2"; protein_id "XP_072941666.1"; exon_number "16";
NW_027332230.1	Gnomon	CDS	11072121	11072327	.	+	0	gene_id "LOC140751600"; transcript_id "XM_073085565.1"; db_xref "GeneID:140751600"; db_xref "GenBank:XP_072941666.1"; gbkey "CDS"; gene "LOC140751600"; product "uncharacterized protein isoform X2"; protein_id "XP_072941666.1"; exon_number "17";
NW_027332230.1	Gnomon	CDS	11072745	11072986	.	+	0	gene_id "LOC140751600"; transcript_id "XM_073085565.1"; db_xref "GeneID:140751600"; db_xref "GenBank:XP_072941666.1"; gbkey "CDS"; gene "LOC140751600"; product "uncharacterized protein isoform X2"; protein_id "XP_072941666.1"; exon_number "18";
NW_027332230.1	Gnomon	CDS	11073060	11073081	.	+	1	gene_id "LOC140751600"; transcript_id "XM_073085565.1"; db_xref "GeneID:140751600"; db_xref "GenBank:XP_072941666.1"; gbkey "CDS"; gene "LOC140751600"; product "uncharacterized protein isoform X2"; protein_id "XP_072941666.1"; exon_number "19";
NW_027332230.1	Gnomon	start_codon	11061730	11061732	.	+	0	gene_id "LOC140751600"; transcript_id "XM_073085565.1"; db_xref "GeneID:140751600"; db_xref "GenBank:XP_072941666.1"; gbkey "CDS"; gene "LOC140751600"; product "uncharacterized protein isoform X2"; protein_id "XP_072941666.1"; exon_number "1";
NW_027332230.1	Gnomon	stop_codon	11073082	11073084	.	+	0	gene_id "LOC140751600"; transcript_id "XM_073085565.1"; db_xref "GeneID:140751600"; db_xref "GenBank:XP_072941666.1"; gbkey "CDS"; gene "LOC140751600"; product "uncharacterized protein isoform X2"; protein_id "XP_072941666.1"; exon_number "19";
NW_027332230.1	Gnomon	transcript	11062367	11073102	.	+	.	gene_id "LOC140751600"; transcript_id "XM_073085566.1"; db_xref "GeneID:140751600"; db_xref "GenBank:XM_073085566.1"; experiment "COORDINATES: polyA evidence [ECO:0006239]"; gbkey "mRNA"; gene "LOC140751600"; model_evidence "Supporting evidence includes similarity to: 2 Proteins"; product "uncharacterized protein, transcript variant X3"; transcript_biotype "mRNA";
NW_027332230.1	Gnomon	exon	11062367	11062466	.	+	.	gene_id "LOC140751600"; transcript_id "XM_073085566.1"; db_xref "GeneID:140751600"; db_xref "GenBank:XM_073085566.1"; experiment "COORDINATES: polyA evidence [ECO:0006239]"; gene "LOC140751600"; model_evidence "Supporting evidence includes similarity to: 2 Proteins"; product "uncharacterized protein, transcript variant X3"; transcript_biotype "mRNA"; exon_number "1";
NW_027332230.1	Gnomon	exon	11063408	11063470	.	+	.	gene_id "LOC140751600"; transcript_id "XM_073085566.1"; db_xref "GeneID:140751600"; db_xref "GenBank:XM_073085566.1"; experiment "COORDINATES: polyA evidence [ECO:0006239]"; gene "LOC140751600"; model_evidence "Supporting evidence includes similarity to: 2 Proteins"; product "uncharacterized protein, transcript variant X3"; transcript_biotype "mRNA"; exon_number "2";
NW_027332230.1	Gnomon	exon	11065191	11065297	.	+	.	gene_id "LOC140751600"; transcript_id "XM_073085566.1"; db_xref "GeneID:140751600"; db_xref "GenBank:XM_073085566.1"; experiment "COORDINATES: polyA evidence [ECO:0006239]"; gene "LOC140751600"; model_evidence "Supporting evidence includes similarity to: 2 Proteins"; product "uncharacterized protein, transcript variant X3"; transcript_biotype "mRNA"; exon_number "3";
NW_027332230.1	Gnomon	exon	11065856	11066036	.	+	.	gene_id "LOC140751600"; transcript_id "XM_073085566.1"; db_xref "GeneID:140751600"; db_xref "GenBank:XM_073085566.1"; experiment "COORDINATES: polyA evidence [ECO:0006239]"; gene "LOC140751600"; model_evidence "Supporting evidence includes similarity to: 2 Proteins"; product "uncharacterized protein, transcript variant X3"; transcript_biotype "mRNA"; exon_number "4";
NW_027332230.1	Gnomon	exon	11066449	11066597	.	+	.	gene_id "LOC140751600"; transcript_id "XM_073085566.1"; db_xref "GeneID:140751600"; db_xref "GenBank:XM_073085566.1"; experiment "COORDINATES: polyA evidence [ECO:0006239]"; gene "LOC140751600"; model_evidence "Supporting evidence includes similarity to: 2 Proteins"; product "uncharacterized protein, transcript variant X3"; transcript_biotype "mRNA"; exon_number "5";
NW_027332230.1	Gnomon	exon	11067465	11067586	.	+	.	gene_id "LOC140751600"; transcript_id "XM_073085566.1"; db_xref "GeneID:140751600"; db_xref "GenBank:XM_073085566.1"; experiment "COORDINATES: polyA evidence [ECO:0006239]"; gene "LOC140751600"; model_evidence "Supporting evidence includes similarity to: 2 Proteins"; product "uncharacterized protein, transcript variant X3"; transcript_biotype "mRNA"; exon_number "6";
NW_027332230.1	Gnomon	exon	11067777	11067933	.	+	.	gene_id "LOC140751600"; transcript_id "XM_073085566.1"; db_xref "GeneID:140751600"; db_xref "GenBank:XM_073085566.1"; experiment "COORDINATES: polyA evidence [ECO:0006239]"; gene "LOC140751600"; model_evidence "Supporting evidence includes similarity to: 2 Proteins"; product "uncharacterized protein, transcript variant X3"; transcript_biotype "mRNA"; exon_number "7";
NW_027332230.1	Gnomon	exon	11068196	11068378	.	+	.	gene_id "LOC140751600"; transcript_id "XM_073085566.1"; db_xref "GeneID:140751600"; db_xref "GenBank:XM_073085566.1"; experiment "COORDINATES: polyA evidence [ECO:0006239]"; gene "LOC140751600"; model_evidence "Supporting evidence includes similarity to: 2 Proteins"; product "uncharacterized protein, transcript variant X3"; transcript_biotype "mRNA"; exon_number "8";
NW_027332230.1	Gnomon	exon	11068512	11068627	.	+	.	gene_id "LOC140751600"; transcript_id "XM_073085566.1"; db_xref "GeneID:140751600"; db_xref "GenBank:XM_073085566.1"; experiment "COORDINATES: polyA evidence [ECO:0006239]"; gene "LOC140751600"; model_evidence "Supporting evidence includes similarity to: 2 Proteins"; product "uncharacterized protein, transcript variant X3"; transcript_biotype "mRNA"; exon_number "9";
NW_027332230.1	Gnomon	exon	11070017	11070125	.	+	.	gene_id "LOC140751600"; transcript_id "XM_073085566.1"; db_xref "GeneID:140751600"; db_xref "GenBank:XM_073085566.1"; experiment "COORDINATES: polyA evidence [ECO:0006239]"; gene "LOC140751600"; model_evidence "Supporting evidence includes similarity to: 2 Proteins"; product "uncharacterized protein, transcript variant X3"; transcript_biotype "mRNA"; exon_number "10";
NW_027332230.1	Gnomon	exon	11070464	11070614	.	+	.	gene_id "LOC140751600"; transcript_id "XM_073085566.1"; db_xref "GeneID:140751600"; db_xref "GenBank:XM_073085566.1"; experiment "COORDINATES: polyA evidence [ECO:0006239]"; gene "LOC140751600"; model_evidence "Supporting evidence includes similarity to: 2 Proteins"; product "uncharacterized protein, transcript variant X3"; transcript_biotype "mRNA"; exon_number "11";
NW_027332230.1	Gnomon	exon	11071005	11071144	.	+	.	gene_id "LOC140751600"; transcript_id "XM_073085566.1"; db_xref "GeneID:140751600"; db_xref "GenBank:XM_073085566.1"; experiment "COORDINATES: polyA evidence [ECO:0006239]"; gene "LOC140751600"; model_evidence "Supporting evidence includes similarity to: 2 Proteins"; product "uncharacterized protein, transcript variant X3"; transcript_biotype "mRNA"; exon_number "12";
NW_027332230.1	Gnomon	exon	11071218	11071333	.	+	.	gene_id "LOC140751600"; transcript_id "XM_073085566.1"; db_xref "GeneID:140751600"; db_xref "GenBank:XM_073085566.1"; experiment "COORDINATES: polyA evidence [ECO:0006239]"; gene "LOC140751600"; model_evidence "Supporting evidence includes similarity to: 2 Proteins"; product "uncharacterized protein, transcript variant X3"; transcript_biotype "mRNA"; exon_number "13";
NW_027332230.1	Gnomon	exon	11071641	11071758	.	+	.	gene_id "LOC140751600"; transcript_id "XM_073085566.1"; db_xref "GeneID:140751600"; db_xref "GenBank:XM_073085566.1"; experiment "COORDINATES: polyA evidence [ECO:0006239]"; gene "LOC140751600"; model_evidence "Supporting evidence includes similarity to: 2 Proteins"; product "uncharacterized protein, transcript variant X3"; transcript_biotype "mRNA"; exon_number "14";
NW_027332230.1	Gnomon	exon	11072121	11072327	.	+	.	gene_id "LOC140751600"; transcript_id "XM_073085566.1"; db_xref "GeneID:140751600"; db_xref "GenBank:XM_073085566.1"; experiment "COORDINATES: polyA evidence [ECO:0006239]"; gene "LOC140751600"; model_evidence "Supporting evidence includes similarity to: 2 Proteins"; product "uncharacterized protein, transcript variant X3"; transcript_biotype "mRNA"; exon_number "15";
NW_027332230.1	Gnomon	exon	11072745	11072986	.	+	.	gene_id "LOC140751600"; transcript_id "XM_073085566.1"; db_xref "GeneID:140751600"; db_xref "GenBank:XM_073085566.1"; experiment "COORDINATES: polyA evidence [ECO:0006239]"; gene "LOC140751600"; model_evidence "Supporting evidence includes similarity to: 2 Proteins"; product "uncharacterized protein, transcript variant X3"; transcript_biotype "mRNA"; exon_number "16";
NW_027332230.1	Gnomon	exon	11073060	11073102	.	+	.	gene_id "LOC140751600"; transcript_id "XM_073085566.1"; db_xref "GeneID:140751600"; db_xref "GenBank:XM_073085566.1"; experiment "COORDINATES: polyA evidence [ECO:0006239]"; gene "LOC140751600"; model_evidence "Supporting evidence includes similarity to: 2 Proteins"; product "uncharacterized protein, transcript variant X3"; transcript_biotype "mRNA"; exon_number "17";
NW_027332230.1	Gnomon	CDS	11063446	11063470	.	+	0	gene_id "LOC140751600"; transcript_id "XM_073085566.1"; db_xref "GeneID:140751600"; db_xref "GenBank:XP_072941667.1"; gbkey "CDS"; gene "LOC140751600"; product "uncharacterized protein isoform X3"; protein_id "XP_072941667.1"; exon_number "2";
NW_027332230.1	Gnomon	CDS	11065191	11065297	.	+	2	gene_id "LOC140751600"; transcript_id "XM_073085566.1"; db_xref "GeneID:140751600"; db_xref "GenBank:XP_072941667.1"; gbkey "CDS"; gene "LOC140751600"; product "uncharacterized protein isoform X3"; protein_id "XP_072941667.1"; exon_number "3";
NW_027332230.1	Gnomon	CDS	11065856	11066036	.	+	0	gene_id "LOC140751600"; transcript_id "XM_073085566.1"; db_xref "GeneID:140751600"; db_xref "GenBank:XP_072941667.1"; gbkey "CDS"; gene "LOC140751600"; product "uncharacterized protein isoform X3"; protein_id "XP_072941667.1"; exon_number "4";
NW_027332230.1	Gnomon	CDS	11066449	11066597	.	+	2	gene_id "LOC140751600"; transcript_id "XM_073085566.1"; db_xref "GeneID:140751600"; db_xref "GenBank:XP_072941667.1"; gbkey "CDS"; gene "LOC140751600"; product "uncharacterized protein isoform X3"; protein_id "XP_072941667.1"; exon_number "5";
NW_027332230.1	Gnomon	CDS	11067465	11067586	.	+	0	gene_id "LOC140751600"; transcript_id "XM_073085566.1"; db_xref "GeneID:140751600"; db_xref "GenBank:XP_072941667.1"; gbkey "CDS"; gene "LOC140751600"; product "uncharacterized protein isoform X3"; protein_id "XP_072941667.1"; exon_number "6";
NW_027332230.1	Gnomon	CDS	11067777	11067933	.	+	1	gene_id "LOC140751600"; transcript_id "XM_073085566.1"; db_xref "GeneID:140751600"; db_xref "GenBank:XP_072941667.1"; gbkey "CDS"; gene "LOC140751600"; product "uncharacterized protein isoform X3"; protein_id "XP_072941667.1"; exon_number "7";
NW_027332230.1	Gnomon	CDS	11068196	11068378	.	+	0	gene_id "LOC140751600"; transcript_id "XM_073085566.1"; db_xref "GeneID:140751600"; db_xref "GenBank:XP_072941667.1"; gbkey "CDS"; gene "LOC140751600"; product "uncharacterized protein isoform X3"; protein_id "XP_072941667.1"; exon_number "8";
NW_027332230.1	Gnomon	CDS	11068512	11068627	.	+	0	gene_id "LOC140751600"; transcript_id "XM_073085566.1"; db_xref "GeneID:140751600"; db_xref "GenBank:XP_072941667.1"; gbkey "CDS"; gene "LOC140751600"; product "uncharacterized protein isoform X3"; protein_id "XP_072941667.1"; exon_number "9";
NW_027332230.1	Gnomon	CDS	11070017	11070125	.	+	1	gene_id "LOC140751600"; transcript_id "XM_073085566.1"; db_xref "GeneID:140751600"; db_xref "GenBank:XP_072941667.1"; gbkey "CDS"; gene "LOC140751600"; product "uncharacterized protein isoform X3"; protein_id "XP_072941667.1"; exon_number "10";
NW_027332230.1	Gnomon	CDS	11070464	11070614	.	+	0	gene_id "LOC140751600"; transcript_id "XM_073085566.1"; db_xref "GeneID:140751600"; db_xref "GenBank:XP_072941667.1"; gbkey "CDS"; gene "LOC140751600"; product "uncharacterized protein isoform X3"; protein_id "XP_072941667.1"; exon_number "11";
NW_027332230.1	Gnomon	CDS	11071005	11071144	.	+	2	gene_id "LOC140751600"; transcript_id "XM_073085566.1"; db_xref "GeneID:140751600"; db_xref "GenBank:XP_072941667.1"; gbkey "CDS"; gene "LOC140751600"; product "uncharacterized protein isoform X3"; protein_id "XP_072941667.1"; exon_number "12";
NW_027332230.1	Gnomon	CDS	11071218	11071333	.	+	0	gene_id "LOC140751600"; transcript_id "XM_073085566.1"; db_xref "GeneID:140751600"; db_xref "GenBank:XP_072941667.1"; gbkey "CDS"; gene "LOC140751600"; product "uncharacterized protein isoform X3"; protein_id "XP_072941667.1"; exon_number "13";
NW_027332230.1	Gnomon	CDS	11071641	11071758	.	+	1	gene_id "LOC140751600"; transcript_id "XM_073085566.1"; db_xref "GeneID:140751600"; db_xref "GenBank:XP_072941667.1"; gbkey "CDS"; gene "LOC140751600"; product "uncharacterized protein isoform X3"; protein_id "XP_072941667.1"; exon_number "14";
NW_027332230.1	Gnomon	CDS	11072121	11072327	.	+	0	gene_id "LOC140751600"; transcript_id "XM_073085566.1"; db_xref "GeneID:140751600"; db_xref "GenBank:XP_072941667.1"; gbkey "CDS"; gene "LOC140751600"; product "uncharacterized protein isoform X3"; protein_id "XP_072941667.1"; exon_number "15";
NW_027332230.1	Gnomon	CDS	11072745	11072986	.	+	0	gene_id "LOC140751600"; transcript_id "XM_073085566.1"; db_xref "GeneID:140751600"; db_xref "GenBank:XP_072941667.1"; gbkey "CDS"; gene "LOC140751600"; product "uncharacterized protein isoform X3"; protein_id "XP_072941667.1"; exon_number "16";
NW_027332230.1	Gnomon	CDS	11073060	11073081	.	+	1	gene_id "LOC140751600"; transcript_id "XM_073085566.1"; db_xref "GeneID:140751600"; db_xref "GenBank:XP_072941667.1"; gbkey "CDS"; gene "LOC140751600"; product "uncharacterized protein isoform X3"; protein_id "XP_072941667.1"; exon_number "17";
NW_027332230.1	Gnomon	start_codon	11063446	11063448	.	+	0	gene_id "LOC140751600"; transcript_id "XM_073085566.1"; db_xref "GeneID:140751600"; db_xref "GenBank:XP_072941667.1"; gbkey "CDS"; gene "LOC140751600"; product "uncharacterized protein isoform X3"; protein_id "XP_072941667.1"; exon_number "2";
NW_027332230.1	Gnomon	stop_codon	11073082	11073084	.	+	0	gene_id "LOC140751600"; transcript_id "XM_073085566.1"; db_xref "GeneID:140751600"; db_xref "GenBank:XP_072941667.1"; gbkey "CDS"; gene "LOC140751600"; product "uncharacterized protein isoform X3"; protein_id "XP_072941667.1"; exon_number "17";
NW_027332230.1	Gnomon	gene	11072999	11081806	.	-	.	gene_id "LOC140751598"; transcript_id ""; db_xref "GeneID:140751598"; description "uncharacterized LOC140751598"; gbkey "Gene"; gene "LOC140751598"; gene_biotype "protein_coding";
NW_027332230.1	Gnomon	transcript	11072999	11081806	.	-	.	gene_id "LOC140751598"; transcript_id "XM_073085558.1"; db_xref "GeneID:140751598"; db_xref "GenBank:XM_073085558.1"; gbkey "mRNA"; gene "LOC140751598"; model_evidence "Supporting evidence includes similarity to: 1 Protein"; product "uncharacterized protein, transcript variant X2"; transcript_biotype "mRNA";
NW_027332230.1	Gnomon	exon	11081652	11081806	.	-	.	gene_id "LOC140751598"; transcript_id "XM_073085558.1"; db_xref "GeneID:140751598"; db_xref "GenBank:XM_073085558.1"; gene "LOC140751598"; model_evidence "Supporting evidence includes similarity to: 1 Protein"; product "uncharacterized protein, transcript variant X2"; transcript_biotype "mRNA"; exon_number "1";
NW_027332230.1	Gnomon	exon	11081386	11081486	.	-	.	gene_id "LOC140751598"; transcript_id "XM_073085558.1"; db_xref "GeneID:140751598"; db_xref "GenBank:XM_073085558.1"; gene "LOC140751598"; model_evidence "Supporting evidence includes similarity to: 1 Protein"; product "uncharacterized protein, transcript variant X2"; transcript_biotype "mRNA"; exon_number "2";
NW_027332230.1	Gnomon	exon	11080934	11081044	.	-	.	gene_id "LOC140751598"; transcript_id "XM_073085558.1"; db_xref "GeneID:140751598"; db_xref "GenBank:XM_073085558.1"; gene "LOC140751598"; model_evidence "Supporting evidence includes similarity to: 1 Protein"; product "uncharacterized protein, transcript variant X2"; transcript_biotype "mRNA"; exon_number "3";
NW_027332230.1	Gnomon	exon	11080203	11080307	.	-	.	gene_id "LOC140751598"; transcript_id "XM_073085558.1"; db_xref "GeneID:140751598"; db_xref "GenBank:XM_073085558.1"; gene "LOC140751598"; model_evidence "Supporting evidence includes similarity to: 1 Protein"; product "uncharacterized protein, transcript variant X2"; transcript_biotype "mRNA"; exon_number "4";
NW_027332230.1	Gnomon	exon	11079515	11079577	.	-	.	gene_id "LOC140751598"; transcript_id "XM_073085558.1"; db_xref "GeneID:140751598"; db_xref "GenBank:XM_073085558.1"; gene "LOC140751598"; model_evidence "Supporting evidence includes similarity to: 1 Protein"; product "uncharacterized protein, transcript variant X2"; transcript_biotype "mRNA"; exon_number "5";
NW_027332230.1	Gnomon	exon	11079332	11079428	.	-	.	gene_id "LOC140751598"; transcript_id "XM_073085558.1"; db_xref "GeneID:140751598"; db_xref "GenBank:XM_073085558.1"; gene "LOC140751598"; model_evidence "Supporting evidence includes similarity to: 1 Protein"; product "uncharacterized protein, transcript variant X2"; transcript_biotype "mRNA"; exon_number "6";
NW_027332230.1	Gnomon	exon	11078759	11078862	.	-	.	gene_id "LOC140751598"; transcript_id "XM_073085558.1"; db_xref "GeneID:140751598"; db_xref "GenBank:XM_073085558.1"; gene "LOC140751598"; model_evidence "Supporting evidence includes similarity to: 1 Protein"; product "uncharacterized protein, transcript variant X2"; transcript_biotype "mRNA"; exon_number "7";
NW_027332230.1	Gnomon	exon	11077610	11077781	.	-	.	gene_id "LOC140751598"; transcript_id "XM_073085558.1"; db_xref "GeneID:140751598"; db_xref "GenBank:XM_073085558.1"; gene "LOC140751598"; model_evidence "Supporting evidence includes similarity to: 1 Protein"; product "uncharacterized protein, transcript variant X2"; transcript_biotype "mRNA"; exon_number "8";
NW_027332230.1	Gnomon	exon	11077260	11077411	.	-	.	gene_id "LOC140751598"; transcript_id "XM_073085558.1"; db_xref "GeneID:140751598"; db_xref "GenBank:XM_073085558.1"; gene "LOC140751598"; model_evidence "Supporting evidence includes similarity to: 1 Protein"; product "uncharacterized protein, transcript variant X2"; transcript_biotype "mRNA"; exon_number "9";
NW_027332230.1	Gnomon	exon	11076826	11076956	.	-	.	gene_id "LOC140751598"; transcript_id "XM_073085558.1"; db_xref "GeneID:140751598"; db_xref "GenBank:XM_073085558.1"; gene "LOC140751598"; model_evidence "Supporting evidence includes similarity to: 1 Protein"; product "uncharacterized protein, transcript variant X2"; transcript_biotype "mRNA"; exon_number "10";
NW_027332230.1	Gnomon	exon	11076581	11076731	.	-	.	gene_id "LOC140751598"; transcript_id "XM_073085558.1"; db_xref "GeneID:140751598"; db_xref "GenBank:XM_073085558.1"; gene "LOC140751598"; model_evidence "Supporting evidence includes similarity to: 1 Protein"; product "uncharacterized protein, transcript variant X2"; transcript_biotype "mRNA"; exon_number "11";
NW_027332230.1	Gnomon	exon	11076021	11076203	.	-	.	gene_id "LOC140751598"; transcript_id "XM_073085558.1"; db_xref "GeneID:140751598"; db_xref "GenBank:XM_073085558.1"; gene "LOC140751598"; model_evidence "Supporting evidence includes similarity to: 1 Protein"; product "uncharacterized protein, transcript variant X2"; transcript_biotype "mRNA"; exon_number "12";
NW_027332230.1	Gnomon	exon	11075715	11075830	.	-	.	gene_id "LOC140751598"; transcript_id "XM_073085558.1"; db_xref "GeneID:140751598"; db_xref "GenBank:XM_073085558.1"; gene "LOC140751598"; model_evidence "Supporting evidence includes similarity to: 1 Protein"; product "uncharacterized protein, transcript variant X2"; transcript_biotype "mRNA"; exon_number "13";
NW_027332230.1	Gnomon	exon	11075382	11075629	.	-	.	gene_id "LOC140751598"; transcript_id "XM_073085558.1"; db_xref "GeneID:140751598"; db_xref "GenBank:XM_073085558.1"; gene "LOC140751598"; model_evidence "Supporting evidence includes similarity to: 1 Protein"; product "uncharacterized protein, transcript variant X2"; transcript_biotype "mRNA"; exon_number "14";
NW_027332230.1	Gnomon	exon	11075003	11075127	.	-	.	gene_id "LOC140751598"; transcript_id "XM_073085558.1"; db_xref "GeneID:140751598"; db_xref "GenBank:XM_073085558.1"; gene "LOC140751598"; model_evidence "Supporting evidence includes similarity to: 1 Protein"; product "uncharacterized protein, transcript variant X2"; transcript_biotype "mRNA"; exon_number "15";
NW_027332230.1	Gnomon	exon	11074789	11074910	.	-	.	gene_id "LOC140751598"; transcript_id "XM_073085558.1"; db_xref "GeneID:140751598"; db_xref "GenBank:XM_073085558.1"; gene "LOC140751598"; model_evidence "Supporting evidence includes similarity to: 1 Protein"; product "uncharacterized protein, transcript variant X2"; transcript_biotype "mRNA"; exon_number "16";
NW_027332230.1	Gnomon	exon	11074602	11074713	.	-	.	gene_id "LOC140751598"; transcript_id "XM_073085558.1"; db_xref "GeneID:140751598"; db_xref "GenBank:XM_073085558.1"; gene "LOC140751598"; model_evidence "Supporting evidence includes similarity to: 1 Protein"; product "uncharacterized protein, transcript variant X2"; transcript_biotype "mRNA"; exon_number "17";
NW_027332230.1	Gnomon	exon	11074033	11074272	.	-	.	gene_id "LOC140751598"; transcript_id "XM_073085558.1"; db_xref "GeneID:140751598"; db_xref "GenBank:XM_073085558.1"; gene "LOC140751598"; model_evidence "Supporting evidence includes similarity to: 1 Protein"; product "uncharacterized protein, transcript variant X2"; transcript_biotype "mRNA"; exon_number "18";
NW_027332230.1	Gnomon	exon	11072999	11073954	.	-	.	gene_id "LOC140751598"; transcript_id "XM_073085558.1"; db_xref "GeneID:140751598"; db_xref "GenBank:XM_073085558.1"; gene "LOC140751598"; model_evidence "Supporting evidence includes similarity to: 1 Protein"; product "uncharacterized protein, transcript variant X2"; transcript_biotype "mRNA"; exon_number "19";
NW_027332230.1	Gnomon	CDS	11080934	11080981	.	-	0	gene_id "LOC140751598"; transcript_id "XM_073085558.1"; db_xref "GeneID:140751598"; db_xref "GenBank:XP_072941659.1"; gbkey "CDS"; gene "LOC140751598"; product "uncharacterized protein isoform X2"; protein_id "XP_072941659.1"; exon_number "3";
NW_027332230.1	Gnomon	CDS	11080203	11080307	.	-	0	gene_id "LOC140751598"; transcript_id "XM_073085558.1"; db_xref "GeneID:140751598"; db_xref "GenBank:XP_072941659.1"; gbkey "CDS"; gene "LOC140751598"; product "uncharacterized protein isoform X2"; protein_id "XP_072941659.1"; exon_number "4";
NW_027332230.1	Gnomon	CDS	11079515	11079577	.	-	0	gene_id "LOC140751598"; transcript_id "XM_073085558.1"; db_xref "GeneID:140751598"; db_xref "GenBank:XP_072941659.1"; gbkey "CDS"; gene "LOC140751598"; product "uncharacterized protein isoform X2"; protein_id "XP_072941659.1"; exon_number "5";
NW_027332230.1	Gnomon	CDS	11079332	11079428	.	-	0	gene_id "LOC140751598"; transcript_id "XM_073085558.1"; db_xref "GeneID:140751598"; db_xref "GenBank:XP_072941659.1"; gbkey "CDS"; gene "LOC140751598"; product "uncharacterized protein isoform X2"; protein_id "XP_072941659.1"; exon_number "6";
NW_027332230.1	Gnomon	CDS	11078759	11078862	.	-	2	gene_id "LOC140751598"; transcript_id "XM_073085558.1"; db_xref "GeneID:140751598"; db_xref "GenBank:XP_072941659.1"; gbkey "CDS"; gene "LOC140751598"; product "uncharacterized protein isoform X2"; protein_id "XP_072941659.1"; exon_number "7";
NW_027332230.1	Gnomon	CDS	11077610	11077781	.	-	0	gene_id "LOC140751598"; transcript_id "XM_073085558.1"; db_xref "GeneID:140751598"; db_xref "GenBank:XP_072941659.1"; gbkey "CDS"; gene "LOC140751598"; product "uncharacterized protein isoform X2"; protein_id "XP_072941659.1"; exon_number "8";
NW_027332230.1	Gnomon	CDS	11077260	11077411	.	-	2	gene_id "LOC140751598"; transcript_id "XM_073085558.1"; db_xref "GeneID:140751598"; db_xref "GenBank:XP_072941659.1"; gbkey "CDS"; gene "LOC140751598"; product "uncharacterized protein isoform X2"; protein_id "XP_072941659.1"; exon_number "9";
NW_027332230.1	Gnomon	CDS	11076826	11076956	.	-	0	gene_id "LOC140751598"; transcript_id "XM_073085558.1"; db_xref "GeneID:140751598"; db_xref "GenBank:XP_072941659.1"; gbkey "CDS"; gene "LOC140751598"; product "uncharacterized protein isoform X2"; protein_id "XP_072941659.1"; exon_number "10";
NW_027332230.1	Gnomon	CDS	11076581	11076731	.	-	1	gene_id "LOC140751598"; transcript_id "XM_073085558.1"; db_xref "GeneID:140751598"; db_xref "GenBank:XP_072941659.1"; gbkey "CDS"; gene "LOC140751598"; product "uncharacterized protein isoform X2"; protein_id "XP_072941659.1"; exon_number "11";
NW_027332230.1	Gnomon	CDS	11076021	11076203	.	-	0	gene_id "LOC140751598"; transcript_id "XM_073085558.1"; db_xref "GeneID:140751598"; db_xref "GenBank:XP_072941659.1"; gbkey "CDS"; gene "LOC140751598"; product "uncharacterized protein isoform X2"; protein_id "XP_072941659.1"; exon_number "12";
NW_027332230.1	Gnomon	CDS	11075715	11075830	.	-	0	gene_id "LOC140751598"; transcript_id "XM_073085558.1"; db_xref "GeneID:140751598"; db_xref "GenBank:XP_072941659.1"; gbkey "CDS"; gene "LOC140751598"; product "uncharacterized protein isoform X2"; protein_id "XP_072941659.1"; exon_number "13";
NW_027332230.1	Gnomon	CDS	11075382	11075629	.	-	1	gene_id "LOC140751598"; transcript_id "XM_073085558.1"; db_xref "GeneID:140751598"; db_xref "GenBank:XP_072941659.1"; gbkey "CDS"; gene "LOC140751598"; product "uncharacterized protein isoform X2"; protein_id "XP_072941659.1"; exon_number "14";
NW_027332230.1	Gnomon	CDS	11075003	11075127	.	-	2	gene_id "LOC140751598"; transcript_id "XM_073085558.1"; db_xref "GeneID:140751598"; db_xref "GenBank:XP_072941659.1"; gbkey "CDS"; gene "LOC140751598"; product "uncharacterized protein isoform X2"; protein_id "XP_072941659.1"; exon_number "15";
NW_027332230.1	Gnomon	CDS	11074789	11074910	.	-	0	gene_id "LOC140751598"; transcript_id "XM_073085558.1"; db_xref "GeneID:140751598"; db_xref "GenBank:XP_072941659.1"; gbkey "CDS"; gene "LOC140751598"; product "uncharacterized protein isoform X2"; protein_id "XP_072941659.1"; exon_number "16";
NW_027332230.1	Gnomon	CDS	11074602	11074713	.	-	1	gene_id "LOC140751598"; transcript_id "XM_073085558.1"; db_xref "GeneID:140751598"; db_xref "GenBank:XP_072941659.1"; gbkey "CDS"; gene "LOC140751598"; product "uncharacterized protein isoform X2"; protein_id "XP_072941659.1"; exon_number "17";
NW_027332230.1	Gnomon	CDS	11074033	11074272	.	-	0	gene_id "LOC140751598"; transcript_id "XM_073085558.1"; db_xref "GeneID:140751598"; db_xref "GenBank:XP_072941659.1"; gbkey "CDS"; gene "LOC140751598"; product "uncharacterized protein isoform X2"; protein_id "XP_072941659.1"; exon_number "18";
NW_027332230.1	Gnomon	CDS	11073208	11073954	.	-	0	gene_id "LOC140751598"; transcript_id "XM_073085558.1"; db_xref "GeneID:140751598"; db_xref "GenBank:XP_072941659.1"; gbkey "CDS"; gene "LOC140751598"; product "uncharacterized protein isoform X2"; protein_id "XP_072941659.1"; exon_number "19";
NW_027332230.1	Gnomon	start_codon	11080979	11080981	.	-	0	gene_id "LOC140751598"; transcript_id "XM_073085558.1"; db_xref "GeneID:140751598"; db_xref "GenBank:XP_072941659.1"; gbkey "CDS"; gene "LOC140751598"; product "uncharacterized protein isoform X2"; protein_id "XP_072941659.1"; exon_number "3";
NW_027332230.1	Gnomon	stop_codon	11073205	11073207	.	-	0	gene_id "LOC140751598"; transcript_id "XM_073085558.1"; db_xref "GeneID:140751598"; db_xref "GenBank:XP_072941659.1"; gbkey "CDS"; gene "LOC140751598"; product "uncharacterized protein isoform X2"; protein_id "XP_072941659.1"; exon_number "19";
NW_027332230.1	Gnomon	transcript	11072999	11081806	.	-	.	gene_id "LOC140751598"; transcript_id "XM_073085557.1"; db_xref "GeneID:140751598"; db_xref "GenBank:XM_073085557.1"; gbkey "mRNA"; gene "LOC140751598"; model_evidence "Supporting evidence includes similarity to: 1 Protein"; product "uncharacterized protein, transcript variant X1"; transcript_biotype "mRNA";
NW_027332230.1	Gnomon	exon	11081597	11081806	.	-	.	gene_id "LOC140751598"; transcript_id "XM_073085557.1"; db_xref "GeneID:140751598"; db_xref "GenBank:XM_073085557.1"; gene "LOC140751598"; model_evidence "Supporting evidence includes similarity to: 1 Protein"; product "uncharacterized protein, transcript variant X1"; transcript_biotype "mRNA"; exon_number "1";
NW_027332230.1	Gnomon	exon	11081386	11081486	.	-	.	gene_id "LOC140751598"; transcript_id "XM_073085557.1"; db_xref "GeneID:140751598"; db_xref "GenBank:XM_073085557.1"; gene "LOC140751598"; model_evidence "Supporting evidence includes similarity to: 1 Protein"; product "uncharacterized protein, transcript variant X1"; transcript_biotype "mRNA"; exon_number "2";
NW_027332230.1	Gnomon	exon	11080934	11081044	.	-	.	gene_id "LOC140751598"; transcript_id "XM_073085557.1"; db_xref "GeneID:140751598"; db_xref "GenBank:XM_073085557.1"; gene "LOC140751598"; model_evidence "Supporting evidence includes similarity to: 1 Protein"; product "uncharacterized protein, transcript variant X1"; transcript_biotype "mRNA"; exon_number "3";
NW_027332230.1	Gnomon	exon	11080203	11080307	.	-	.	gene_id "LOC140751598"; transcript_id "XM_073085557.1"; db_xref "GeneID:140751598"; db_xref "GenBank:XM_073085557.1"; gene "LOC140751598"; model_evidence "Supporting evidence includes similarity to: 1 Protein"; product "uncharacterized protein, transcript variant X1"; transcript_biotype "mRNA"; exon_number "4";
NW_027332230.1	Gnomon	exon	11079515	11079577	.	-	.	gene_id "LOC140751598"; transcript_id "XM_073085557.1"; db_xref "GeneID:140751598"; db_xref "GenBank:XM_073085557.1"; gene "LOC140751598"; model_evidence "Supporting evidence includes similarity to: 1 Protein"; product "uncharacterized protein, transcript variant X1"; transcript_biotype "mRNA"; exon_number "5";
NW_027332230.1	Gnomon	exon	11079332	11079428	.	-	.	gene_id "LOC140751598"; transcript_id "XM_073085557.1"; db_xref "GeneID:140751598"; db_xref "GenBank:XM_073085557.1"; gene "LOC140751598"; model_evidence "Supporting evidence includes similarity to: 1 Protein"; product "uncharacterized protein, transcript variant X1"; transcript_biotype "mRNA"; exon_number "6";
NW_027332230.1	Gnomon	exon	11078759	11078862	.	-	.	gene_id "LOC140751598"; transcript_id "XM_073085557.1"; db_xref "GeneID:140751598"; db_xref "GenBank:XM_073085557.1"; gene "LOC140751598"; model_evidence "Supporting evidence includes similarity to: 1 Protein"; product "uncharacterized protein, transcript variant X1"; transcript_biotype "mRNA"; exon_number "7";
NW_027332230.1	Gnomon	exon	11077610	11077781	.	-	.	gene_id "LOC140751598"; transcript_id "XM_073085557.1"; db_xref "GeneID:140751598"; db_xref "GenBank:XM_073085557.1"; gene "LOC140751598"; model_evidence "Supporting evidence includes similarity to: 1 Protein"; product "uncharacterized protein, transcript variant X1"; transcript_biotype "mRNA"; exon_number "8";
NW_027332230.1	Gnomon	exon	11077260	11077411	.	-	.	gene_id "LOC140751598"; transcript_id "XM_073085557.1"; db_xref "GeneID:140751598"; db_xref "GenBank:XM_073085557.1"; gene "LOC140751598"; model_evidence "Supporting evidence includes similarity to: 1 Protein"; product "uncharacterized protein, transcript variant X1"; transcript_biotype "mRNA"; exon_number "9";
NW_027332230.1	Gnomon	exon	11076826	11076956	.	-	.	gene_id "LOC140751598"; transcript_id "XM_073085557.1"; db_xref "GeneID:140751598"; db_xref "GenBank:XM_073085557.1"; gene "LOC140751598"; model_evidence "Supporting evidence includes similarity to: 1 Protein"; product "uncharacterized protein, transcript variant X1"; transcript_biotype "mRNA"; exon_number "10";
NW_027332230.1	Gnomon	exon	11076581	11076731	.	-	.	gene_id "LOC140751598"; transcript_id "XM_073085557.1"; db_xref "GeneID:140751598"; db_xref "GenBank:XM_073085557.1"; gene "LOC140751598"; model_evidence "Supporting evidence includes similarity to: 1 Protein"; product "uncharacterized protein, transcript variant X1"; transcript_biotype "mRNA"; exon_number "11";
NW_027332230.1	Gnomon	exon	11076021	11076203	.	-	.	gene_id "LOC140751598"; transcript_id "XM_073085557.1"; db_xref "GeneID:140751598"; db_xref "GenBank:XM_073085557.1"; gene "LOC140751598"; model_evidence "Supporting evidence includes similarity to: 1 Protein"; product "uncharacterized protein, transcript variant X1"; transcript_biotype "mRNA"; exon_number "12";
NW_027332230.1	Gnomon	exon	11075715	11075830	.	-	.	gene_id "LOC140751598"; transcript_id "XM_073085557.1"; db_xref "GeneID:140751598"; db_xref "GenBank:XM_073085557.1"; gene "LOC140751598"; model_evidence "Supporting evidence includes similarity to: 1 Protein"; product "uncharacterized protein, transcript variant X1"; transcript_biotype "mRNA"; exon_number "13";
NW_027332230.1	Gnomon	exon	11075382	11075629	.	-	.	gene_id "LOC140751598"; transcript_id "XM_073085557.1"; db_xref "GeneID:140751598"; db_xref "GenBank:XM_073085557.1"; gene "LOC140751598"; model_evidence "Supporting evidence includes similarity to: 1 Protein"; product "uncharacterized protein, transcript variant X1"; transcript_biotype "mRNA"; exon_number "14";
NW_027332230.1	Gnomon	exon	11075003	11075127	.	-	.	gene_id "LOC140751598"; transcript_id "XM_073085557.1"; db_xref "GeneID:140751598"; db_xref "GenBank:XM_073085557.1"; gene "LOC140751598"; model_evidence "Supporting evidence includes similarity to: 1 Protein"; product "uncharacterized protein, transcript variant X1"; transcript_biotype "mRNA"; exon_number "15";
NW_027332230.1	Gnomon	exon	11074789	11074910	.	-	.	gene_id "LOC140751598"; transcript_id "XM_073085557.1"; db_xref "GeneID:140751598"; db_xref "GenBank:XM_073085557.1"; gene "LOC140751598"; model_evidence "Supporting evidence includes similarity to: 1 Protein"; product "uncharacterized protein, transcript variant X1"; transcript_biotype "mRNA"; exon_number "16";
NW_027332230.1	Gnomon	exon	11074602	11074713	.	-	.	gene_id "LOC140751598"; transcript_id "XM_073085557.1"; db_xref "GeneID:140751598"; db_xref "GenBank:XM_073085557.1"; gene "LOC140751598"; model_evidence "Supporting evidence includes similarity to: 1 Protein"; product "uncharacterized protein, transcript variant X1"; transcript_biotype "mRNA"; exon_number "17";
NW_027332230.1	Gnomon	exon	11074033	11074272	.	-	.	gene_id "LOC140751598"; transcript_id "XM_073085557.1"; db_xref "GeneID:140751598"; db_xref "GenBank:XM_073085557.1"; gene "LOC140751598"; model_evidence "Supporting evidence includes similarity to: 1 Protein"; product "uncharacterized protein, transcript variant X1"; transcript_biotype "mRNA"; exon_number "18";
NW_027332230.1	Gnomon	exon	11072999	11073954	.	-	.	gene_id "LOC140751598"; transcript_id "XM_073085557.1"; db_xref "GeneID:140751598"; db_xref "GenBank:XM_073085557.1"; gene "LOC140751598"; model_evidence "Supporting evidence includes similarity to: 1 Protein"; product "uncharacterized protein, transcript variant X1"; transcript_biotype "mRNA"; exon_number "19";
NW_027332230.1	Gnomon	CDS	11081597	11081627	.	-	0	gene_id "LOC140751598"; transcript_id "XM_073085557.1"; db_xref "GeneID:140751598"; db_xref "GenBank:XP_072941658.1"; gbkey "CDS"; gene "LOC140751598"; product "uncharacterized protein isoform X1"; protein_id "XP_072941658.1"; exon_number "1";
NW_027332230.1	Gnomon	CDS	11081386	11081486	.	-	2	gene_id "LOC140751598"; transcript_id "XM_073085557.1"; db_xref "GeneID:140751598"; db_xref "GenBank:XP_072941658.1"; gbkey "CDS"; gene "LOC140751598"; product "uncharacterized protein isoform X1"; protein_id "XP_072941658.1"; exon_number "2";
NW_027332230.1	Gnomon	CDS	11080934	11081044	.	-	0	gene_id "LOC140751598"; transcript_id "XM_073085557.1"; db_xref "GeneID:140751598"; db_xref "GenBank:XP_072941658.1"; gbkey "CDS"; gene "LOC140751598"; product "uncharacterized protein isoform X1"; protein_id "XP_072941658.1"; exon_number "3";
NW_027332230.1	Gnomon	CDS	11080203	11080307	.	-	0	gene_id "LOC140751598"; transcript_id "XM_073085557.1"; db_xref "GeneID:140751598"; db_xref "GenBank:XP_072941658.1"; gbkey "CDS"; gene "LOC140751598"; product "uncharacterized protein isoform X1"; protein_id "XP_072941658.1"; exon_number "4";
NW_027332230.1	Gnomon	CDS	11079515	11079577	.	-	0	gene_id "LOC140751598"; transcript_id "XM_073085557.1"; db_xref "GeneID:140751598"; db_xref "GenBank:XP_072941658.1"; gbkey "CDS"; gene "LOC140751598"; product "uncharacterized protein isoform X1"; protein_id "XP_072941658.1"; exon_number "5";
NW_027332230.1	Gnomon	CDS	11079332	11079428	.	-	0	gene_id "LOC140751598"; transcript_id "XM_073085557.1"; db_xref "GeneID:140751598"; db_xref "GenBank:XP_072941658.1"; gbkey "CDS"; gene "LOC140751598"; product "uncharacterized protein isoform X1"; protein_id "XP_072941658.1"; exon_number "6";
NW_027332230.1	Gnomon	CDS	11078759	11078862	.	-	2	gene_id "LOC140751598"; transcript_id "XM_073085557.1"; db_xref "GeneID:140751598"; db_xref "GenBank:XP_072941658.1"; gbkey "CDS"; gene "LOC140751598"; product "uncharacterized protein isoform X1"; protein_id "XP_072941658.1"; exon_number "7";
NW_027332230.1	Gnomon	CDS	11077610	11077781	.	-	0	gene_id "LOC140751598"; transcript_id "XM_073085557.1"; db_xref "GeneID:140751598"; db_xref "GenBank:XP_072941658.1"; gbkey "CDS"; gene "LOC140751598"; product "uncharacterized protein isoform X1"; protein_id "XP_072941658.1"; exon_number "8";
NW_027332230.1	Gnomon	CDS	11077260	11077411	.	-	2	gene_id "LOC140751598"; transcript_id "XM_073085557.1"; db_xref "GeneID:140751598"; db_xref "GenBank:XP_072941658.1"; gbkey "CDS"; gene "LOC140751598"; product "uncharacterized protein isoform X1"; protein_id "XP_072941658.1"; exon_number "9";
NW_027332230.1	Gnomon	CDS	11076826	11076956	.	-	0	gene_id "LOC140751598"; transcript_id "XM_073085557.1"; db_xref "GeneID:140751598"; db_xref "GenBank:XP_072941658.1"; gbkey "CDS"; gene "LOC140751598"; product "uncharacterized protein isoform X1"; protein_id "XP_072941658.1"; exon_number "10";
NW_027332230.1	Gnomon	CDS	11076581	11076731	.	-	1	gene_id "LOC140751598"; transcript_id "XM_073085557.1"; db_xref "GeneID:140751598"; db_xref "GenBank:XP_072941658.1"; gbkey "CDS"; gene "LOC140751598"; product "uncharacterized protein isoform X1"; protein_id "XP_072941658.1"; exon_number "11";
NW_027332230.1	Gnomon	CDS	11076021	11076203	.	-	0	gene_id "LOC140751598"; transcript_id "XM_073085557.1"; db_xref "GeneID:140751598"; db_xref "GenBank:XP_072941658.1"; gbkey "CDS"; gene "LOC140751598"; product "uncharacterized protein isoform X1"; protein_id "XP_072941658.1"; exon_number "12";
NW_027332230.1	Gnomon	CDS	11075715	11075830	.	-	0	gene_id "LOC140751598"; transcript_id "XM_073085557.1"; db_xref "GeneID:140751598"; db_xref "GenBank:XP_072941658.1"; gbkey "CDS"; gene "LOC140751598"; product "uncharacterized protein isoform X1"; protein_id "XP_072941658.1"; exon_number "13";
NW_027332230.1	Gnomon	CDS	11075382	11075629	.	-	1	gene_id "LOC140751598"; transcript_id "XM_073085557.1"; db_xref "GeneID:140751598"; db_xref "GenBank:XP_072941658.1"; gbkey "CDS"; gene "LOC140751598"; product "uncharacterized protein isoform X1"; protein_id "XP_072941658.1"; exon_number "14";
NW_027332230.1	Gnomon	CDS	11075003	11075127	.	-	2	gene_id "LOC140751598"; transcript_id "XM_073085557.1"; db_xref "GeneID:140751598"; db_xref "GenBank:XP_072941658.1"; gbkey "CDS"; gene "LOC140751598"; product "uncharacterized protein isoform X1"; protein_id "XP_072941658.1"; exon_number "15";
NW_027332230.1	Gnomon	CDS	11074789	11074910	.	-	0	gene_id "LOC140751598"; transcript_id "XM_073085557.1"; db_xref "GeneID:140751598"; db_xref "GenBank:XP_072941658.1"; gbkey "CDS"; gene "LOC140751598"; product "uncharacterized protein isoform X1"; protein_id "XP_072941658.1"; exon_number "16";
NW_027332230.1	Gnomon	CDS	11074602	11074713	.	-	1	gene_id "LOC140751598"; transcript_id "XM_073085557.1"; db_xref "GeneID:140751598"; db_xref "GenBank:XP_072941658.1"; gbkey "CDS"; gene "LOC140751598"; product "uncharacterized protein isoform X1"; protein_id "XP_072941658.1"; exon_number "17";
NW_027332230.1	Gnomon	CDS	11074033	11074272	.	-	0	gene_id "LOC140751598"; transcript_id "XM_073085557.1"; db_xref "GeneID:140751598"; db_xref "GenBank:XP_072941658.1"; gbkey "CDS"; gene "LOC140751598"; product "uncharacterized protein isoform X1"; protein_id "XP_072941658.1"; exon_number "18";
NW_027332230.1	Gnomon	CDS	11073208	11073954	.	-	0	gene_id "LOC140751598"; transcript_id "XM_073085557.1"; db_xref "GeneID:140751598"; db_xref "GenBank:XP_072941658.1"; gbkey "CDS"; gene "LOC140751598"; product "uncharacterized protein isoform X1"; protein_id "XP_072941658.1"; exon_number "19";
NW_027332230.1	Gnomon	start_codon	11081625	11081627	.	-	0	gene_id "LOC140751598"; transcript_id "XM_073085557.1"; db_xref "GeneID:140751598"; db_xref "GenBank:XP_072941658.1"; gbkey "CDS"; gene "LOC140751598"; product "uncharacterized protein isoform X1"; protein_id "XP_072941658.1"; exon_number "1";
NW_027332230.1	Gnomon	stop_codon	11073205	11073207	.	-	0	gene_id "LOC140751598"; transcript_id "XM_073085557.1"; db_xref "GeneID:140751598"; db_xref "GenBank:XP_072941658.1"; gbkey "CDS"; gene "LOC140751598"; product "uncharacterized protein isoform X1"; protein_id "XP_072941658.1"; exon_number "19";
NW_027332230.1	Gnomon	transcript	11072999	11079428	.	-	.	gene_id "LOC140751598"; transcript_id "XM_073085559.1"; db_xref "GeneID:140751598"; db_xref "GenBank:XM_073085559.1"; gbkey "mRNA"; gene "LOC140751598"; model_evidence "Supporting evidence includes similarity to: 1 Protein"; product "uncharacterized protein, transcript variant X3"; transcript_biotype "mRNA";
NW_027332230.1	Gnomon	exon	11079316	11079428	.	-	.	gene_id "LOC140751598"; transcript_id "XM_073085559.1"; db_xref "GeneID:140751598"; db_xref "GenBank:XM_073085559.1"; gene "LOC140751598"; model_evidence "Supporting evidence includes similarity to: 1 Protein"; product "uncharacterized protein, transcript variant X3"; transcript_biotype "mRNA"; exon_number "1";
NW_027332230.1	Gnomon	exon	11078759	11078862	.	-	.	gene_id "LOC140751598"; transcript_id "XM_073085559.1"; db_xref "GeneID:140751598"; db_xref "GenBank:XM_073085559.1"; gene "LOC140751598"; model_evidence "Supporting evidence includes similarity to: 1 Protein"; product "uncharacterized protein, transcript variant X3"; transcript_biotype "mRNA"; exon_number "2";
NW_027332230.1	Gnomon	exon	11077610	11077781	.	-	.	gene_id "LOC140751598"; transcript_id "XM_073085559.1"; db_xref "GeneID:140751598"; db_xref "GenBank:XM_073085559.1"; gene "LOC140751598"; model_evidence "Supporting evidence includes similarity to: 1 Protein"; product "uncharacterized protein, transcript variant X3"; transcript_biotype "mRNA"; exon_number "3";
NW_027332230.1	Gnomon	exon	11077260	11077411	.	-	.	gene_id "LOC140751598"; transcript_id "XM_073085559.1"; db_xref "GeneID:140751598"; db_xref "GenBank:XM_073085559.1"; gene "LOC140751598"; model_evidence "Supporting evidence includes similarity to: 1 Protein"; product "uncharacterized protein, transcript variant X3"; transcript_biotype "mRNA"; exon_number "4";
NW_027332230.1	Gnomon	exon	11076826	11076956	.	-	.	gene_id "LOC140751598"; transcript_id "XM_073085559.1"; db_xref "GeneID:140751598"; db_xref "GenBank:XM_073085559.1"; gene "LOC140751598"; model_evidence "Supporting evidence includes similarity to: 1 Protein"; product "uncharacterized protein, transcript variant X3"; transcript_biotype "mRNA"; exon_number "5";
NW_027332230.1	Gnomon	exon	11076581	11076731	.	-	.	gene_id "LOC140751598"; transcript_id "XM_073085559.1"; db_xref "GeneID:140751598"; db_xref "GenBank:XM_073085559.1"; gene "LOC140751598"; model_evidence "Supporting evidence includes similarity to: 1 Protein"; product "uncharacterized protein, transcript variant X3"; transcript_biotype "mRNA"; exon_number "6";
NW_027332230.1	Gnomon	exon	11076021	11076203	.	-	.	gene_id "LOC140751598"; transcript_id "XM_073085559.1"; db_xref "GeneID:140751598"; db_xref "GenBank:XM_073085559.1"; gene "LOC140751598"; model_evidence "Supporting evidence includes similarity to: 1 Protein"; product "uncharacterized protein, transcript variant X3"; transcript_biotype "mRNA"; exon_number "7";
NW_027332230.1	Gnomon	exon	11075715	11075830	.	-	.	gene_id "LOC140751598"; transcript_id "XM_073085559.1"; db_xref "GeneID:140751598"; db_xref "GenBank:XM_073085559.1"; gene "LOC140751598"; model_evidence "Supporting evidence includes similarity to: 1 Protein"; product "uncharacterized protein, transcript variant X3"; transcript_biotype "mRNA"; exon_number "8";
NW_027332230.1	Gnomon	exon	11075382	11075629	.	-	.	gene_id "LOC140751598"; transcript_id "XM_073085559.1"; db_xref "GeneID:140751598"; db_xref "GenBank:XM_073085559.1"; gene "LOC140751598"; model_evidence "Supporting evidence includes similarity to: 1 Protein"; product "uncharacterized protein, transcript variant X3"; transcript_biotype "mRNA"; exon_number "9";
NW_027332230.1	Gnomon	exon	11075003	11075127	.	-	.	gene_id "LOC140751598"; transcript_id "XM_073085559.1"; db_xref "GeneID:140751598"; db_xref "GenBank:XM_073085559.1"; gene "LOC140751598"; model_evidence "Supporting evidence includes similarity to: 1 Protein"; product "uncharacterized protein, transcript variant X3"; transcript_biotype "mRNA"; exon_number "10";
NW_027332230.1	Gnomon	exon	11074789	11074910	.	-	.	gene_id "LOC140751598"; transcript_id "XM_073085559.1"; db_xref "GeneID:140751598"; db_xref "GenBank:XM_073085559.1"; gene "LOC140751598"; model_evidence "Supporting evidence includes similarity to: 1 Protein"; product "uncharacterized protein, transcript variant X3"; transcript_biotype "mRNA"; exon_number "11";
NW_027332230.1	Gnomon	exon	11074602	11074713	.	-	.	gene_id "LOC140751598"; transcript_id "XM_073085559.1"; db_xref "GeneID:140751598"; db_xref "GenBank:XM_073085559.1"; gene "LOC140751598"; model_evidence "Supporting evidence includes similarity to: 1 Protein"; product "uncharacterized protein, transcript variant X3"; transcript_biotype "mRNA"; exon_number "12";
NW_027332230.1	Gnomon	exon	11074033	11074272	.	-	.	gene_id "LOC140751598"; transcript_id "XM_073085559.1"; db_xref "GeneID:140751598"; db_xref "GenBank:XM_073085559.1"; gene "LOC140751598"; model_evidence "Supporting evidence includes similarity to: 1 Protein"; product "uncharacterized protein, transcript variant X3"; transcript_biotype "mRNA"; exon_number "13";
NW_027332230.1	Gnomon	exon	11072999	11073954	.	-	.	gene_id "LOC140751598"; transcript_id "XM_073085559.1"; db_xref "GeneID:140751598"; db_xref "GenBank:XM_073085559.1"; gene "LOC140751598"; model_evidence "Supporting evidence includes similarity to: 1 Protein"; product "uncharacterized protein, transcript variant X3"; transcript_biotype "mRNA"; exon_number "14";
NW_027332230.1	Gnomon	CDS	11079316	11079340	.	-	0	gene_id "LOC140751598"; transcript_id "XM_073085559.1"; db_xref "GeneID:140751598"; db_xref "GenBank:XP_072941660.1"; gbkey "CDS"; gene "LOC140751598"; product "uncharacterized protein isoform X3"; protein_id "XP_072941660.1"; exon_number "1";
NW_027332230.1	Gnomon	CDS	11078759	11078862	.	-	2	gene_id "LOC140751598"; transcript_id "XM_073085559.1"; db_xref "GeneID:140751598"; db_xref "GenBank:XP_072941660.1"; gbkey "CDS"; gene "LOC140751598"; product "uncharacterized protein isoform X3"; protein_id "XP_072941660.1"; exon_number "2";
NW_027332230.1	Gnomon	CDS	11077610	11077781	.	-	0	gene_id "LOC140751598"; transcript_id "XM_073085559.1"; db_xref "GeneID:140751598"; db_xref "GenBank:XP_072941660.1"; gbkey "CDS"; gene "LOC140751598"; product "uncharacterized protein isoform X3"; protein_id "XP_072941660.1"; exon_number "3";
NW_027332230.1	Gnomon	CDS	11077260	11077411	.	-	2	gene_id "LOC140751598"; transcript_id "XM_073085559.1"; db_xref "GeneID:140751598"; db_xref "GenBank:XP_072941660.1"; gbkey "CDS"; gene "LOC140751598"; product "uncharacterized protein isoform X3"; protein_id "XP_072941660.1"; exon_number "4";
NW_027332230.1	Gnomon	CDS	11076826	11076956	.	-	0	gene_id "LOC140751598"; transcript_id "XM_073085559.1"; db_xref "GeneID:140751598"; db_xref "GenBank:XP_072941660.1"; gbkey "CDS"; gene "LOC140751598"; product "uncharacterized protein isoform X3"; protein_id "XP_072941660.1"; exon_number "5";
NW_027332230.1	Gnomon	CDS	11076581	11076731	.	-	1	gene_id "LOC140751598"; transcript_id "XM_073085559.1"; db_xref "GeneID:140751598"; db_xref "GenBank:XP_072941660.1"; gbkey "CDS"; gene "LOC140751598"; product "uncharacterized protein isoform X3"; protein_id "XP_072941660.1"; exon_number "6";
NW_027332230.1	Gnomon	CDS	11076021	11076203	.	-	0	gene_id "LOC140751598"; transcript_id "XM_073085559.1"; db_xref "GeneID:140751598"; db_xref "GenBank:XP_072941660.1"; gbkey "CDS"; gene "LOC140751598"; product "uncharacterized protein isoform X3"; protein_id "XP_072941660.1"; exon_number "7";
NW_027332230.1	Gnomon	CDS	11075715	11075830	.	-	0	gene_id "LOC140751598"; transcript_id "XM_073085559.1"; db_xref "GeneID:140751598"; db_xref "GenBank:XP_072941660.1"; gbkey "CDS"; gene "LOC140751598"; product "uncharacterized protein isoform X3"; protein_id "XP_072941660.1"; exon_number "8";
NW_027332230.1	Gnomon	CDS	11075382	11075629	.	-	1	gene_id "LOC140751598"; transcript_id "XM_073085559.1"; db_xref "GeneID:140751598"; db_xref "GenBank:XP_072941660.1"; gbkey "CDS"; gene "LOC140751598"; product "uncharacterized protein isoform X3"; protein_id "XP_072941660.1"; exon_number "9";
NW_027332230.1	Gnomon	CDS	11075003	11075127	.	-	2	gene_id "LOC140751598"; transcript_id "XM_073085559.1"; db_xref "GeneID:140751598"; db_xref "GenBank:XP_072941660.1"; gbkey "CDS"; gene "LOC140751598"; product "uncharacterized protein isoform X3"; protein_id "XP_072941660.1"; exon_number "10";
NW_027332230.1	Gnomon	CDS	11074789	11074910	.	-	0	gene_id "LOC140751598"; transcript_id "XM_073085559.1"; db_xref "GeneID:140751598"; db_xref "GenBank:XP_072941660.1"; gbkey "CDS"; gene "LOC140751598"; product "uncharacterized protein isoform X3"; protein_id "XP_072941660.1"; exon_number "11";
NW_027332230.1	Gnomon	CDS	11074602	11074713	.	-	1	gene_id "LOC140751598"; transcript_id "XM_073085559.1"; db_xref "GeneID:140751598"; db_xref "GenBank:XP_072941660.1"; gbkey "CDS"; gene "LOC140751598"; product "uncharacterized protein isoform X3"; protein_id "XP_072941660.1"; exon_number "12";
NW_027332230.1	Gnomon	CDS	11074033	11074272	.	-	0	gene_id "LOC140751598"; transcript_id "XM_073085559.1"; db_xref "GeneID:140751598"; db_xref "GenBank:XP_072941660.1"; gbkey "CDS"; gene "LOC140751598"; product "uncharacterized protein isoform X3"; protein_id "XP_072941660.1"; exon_number "13";
NW_027332230.1	Gnomon	CDS	11073208	11073954	.	-	0	gene_id "LOC140751598"; transcript_id "XM_073085559.1"; db_xref "GeneID:140751598"; db_xref "GenBank:XP_072941660.1"; gbkey "CDS"; gene "LOC140751598"; product "uncharacterized protein isoform X3"; protein_id "XP_072941660.1"; exon_number "14";
NW_027332230.1	Gnomon	start_codon	11079338	11079340	.	-	0	gene_id "LOC140751598"; transcript_id "XM_073085559.1"; db_xref "GeneID:140751598"; db_xref "GenBank:XP_072941660.1"; gbkey "CDS"; gene "LOC140751598"; product "uncharacterized protein isoform X3"; protein_id "XP_072941660.1"; exon_number "1";
NW_027332230.1	Gnomon	stop_codon	11073205	11073207	.	-	0	gene_id "LOC140751598"; transcript_id "XM_073085559.1"; db_xref "GeneID:140751598"; db_xref "GenBank:XP_072941660.1"; gbkey "CDS"; gene "LOC140751598"; product "uncharacterized protein isoform X3"; protein_id "XP_072941660.1"; exon_number "14";
NW_027332230.1	Gnomon	gene	11081909	11090405	.	+	.	gene_id "LOC140751599"; transcript_id ""; db_xref "GeneID:140751599"; description "uncharacterized LOC140751599"; gbkey "Gene"; gene "LOC140751599"; gene_biotype "protein_coding";
NW_027332230.1	Gnomon	transcript	11081909	11090405	.	+	.	gene_id "LOC140751599"; transcript_id "XM_073085560.1"; db_xref "GeneID:140751599"; db_xref "GenBank:XM_073085560.1"; experiment "COORDINATES: polyA evidence [ECO:0006239]"; gbkey "mRNA"; gene "LOC140751599"; model_evidence "Supporting evidence includes similarity to: 2 Proteins"; product "uncharacterized protein, transcript variant X1"; transcript_biotype "mRNA";
NW_027332230.1	Gnomon	exon	11081909	11082051	.	+	.	gene_id "LOC140751599"; transcript_id "XM_073085560.1"; db_xref "GeneID:140751599"; db_xref "GenBank:XM_073085560.1"; experiment "COORDINATES: polyA evidence [ECO:0006239]"; gene "LOC140751599"; model_evidence "Supporting evidence includes similarity to: 2 Proteins"; product "uncharacterized protein, transcript variant X1"; transcript_biotype "mRNA"; exon_number "1";
NW_027332230.1	Gnomon	exon	11082809	11082954	.	+	.	gene_id "LOC140751599"; transcript_id "XM_073085560.1"; db_xref "GeneID:140751599"; db_xref "GenBank:XM_073085560.1"; experiment "COORDINATES: polyA evidence [ECO:0006239]"; gene "LOC140751599"; model_evidence "Supporting evidence includes similarity to: 2 Proteins"; product "uncharacterized protein, transcript variant X1"; transcript_biotype "mRNA"; exon_number "2";
NW_027332230.1	Gnomon	exon	11083218	11083274	.	+	.	gene_id "LOC140751599"; transcript_id "XM_073085560.1"; db_xref "GeneID:140751599"; db_xref "GenBank:XM_073085560.1"; experiment "COORDINATES: polyA evidence [ECO:0006239]"; gene "LOC140751599"; model_evidence "Supporting evidence includes similarity to: 2 Proteins"; product "uncharacterized protein, transcript variant X1"; transcript_biotype "mRNA"; exon_number "3";
NW_027332230.1	Gnomon	exon	11083351	11083528	.	+	.	gene_id "LOC140751599"; transcript_id "XM_073085560.1"; db_xref "GeneID:140751599"; db_xref "GenBank:XM_073085560.1"; experiment "COORDINATES: polyA evidence [ECO:0006239]"; gene "LOC140751599"; model_evidence "Supporting evidence includes similarity to: 2 Proteins"; product "uncharacterized protein, transcript variant X1"; transcript_biotype "mRNA"; exon_number "4";
NW_027332230.1	Gnomon	exon	11083610	11083669	.	+	.	gene_id "LOC140751599"; transcript_id "XM_073085560.1"; db_xref "GeneID:140751599"; db_xref "GenBank:XM_073085560.1"; experiment "COORDINATES: polyA evidence [ECO:0006239]"; gene "LOC140751599"; model_evidence "Supporting evidence includes similarity to: 2 Proteins"; product "uncharacterized protein, transcript variant X1"; transcript_biotype "mRNA"; exon_number "5";
NW_027332230.1	Gnomon	exon	11083738	11084078	.	+	.	gene_id "LOC140751599"; transcript_id "XM_073085560.1"; db_xref "GeneID:140751599"; db_xref "GenBank:XM_073085560.1"; experiment "COORDINATES: polyA evidence [ECO:0006239]"; gene "LOC140751599"; model_evidence "Supporting evidence includes similarity to: 2 Proteins"; product "uncharacterized protein, transcript variant X1"; transcript_biotype "mRNA"; exon_number "6";
NW_027332230.1	Gnomon	exon	11084270	11084483	.	+	.	gene_id "LOC140751599"; transcript_id "XM_073085560.1"; db_xref "GeneID:140751599"; db_xref "GenBank:XM_073085560.1"; experiment "COORDINATES: polyA evidence [ECO:0006239]"; gene "LOC140751599"; model_evidence "Supporting evidence includes similarity to: 2 Proteins"; product "uncharacterized protein, transcript variant X1"; transcript_biotype "mRNA"; exon_number "7";
NW_027332230.1	Gnomon	exon	11084758	11084888	.	+	.	gene_id "LOC140751599"; transcript_id "XM_073085560.1"; db_xref "GeneID:140751599"; db_xref "GenBank:XM_073085560.1"; experiment "COORDINATES: polyA evidence [ECO:0006239]"; gene "LOC140751599"; model_evidence "Supporting evidence includes similarity to: 2 Proteins"; product "uncharacterized protein, transcript variant X1"; transcript_biotype "mRNA"; exon_number "8";
NW_027332230.1	Gnomon	exon	11085158	11085285	.	+	.	gene_id "LOC140751599"; transcript_id "XM_073085560.1"; db_xref "GeneID:140751599"; db_xref "GenBank:XM_073085560.1"; experiment "COORDINATES: polyA evidence [ECO:0006239]"; gene "LOC140751599"; model_evidence "Supporting evidence includes similarity to: 2 Proteins"; product "uncharacterized protein, transcript variant X1"; transcript_biotype "mRNA"; exon_number "9";
NW_027332230.1	Gnomon	exon	11085811	11085964	.	+	.	gene_id "LOC140751599"; transcript_id "XM_073085560.1"; db_xref "GeneID:140751599"; db_xref "GenBank:XM_073085560.1"; experiment "COORDINATES: polyA evidence [ECO:0006239]"; gene "LOC140751599"; model_evidence "Supporting evidence includes similarity to: 2 Proteins"; product "uncharacterized protein, transcript variant X1"; transcript_biotype "mRNA"; exon_number "10";
NW_027332230.1	Gnomon	exon	11086155	11086337	.	+	.	gene_id "LOC140751599"; transcript_id "XM_073085560.1"; db_xref "GeneID:140751599"; db_xref "GenBank:XM_073085560.1"; experiment "COORDINATES: polyA evidence [ECO:0006239]"; gene "LOC140751599"; model_evidence "Supporting evidence includes similarity to: 2 Proteins"; product "uncharacterized protein, transcript variant X1"; transcript_biotype "mRNA"; exon_number "11";
NW_027332230.1	Gnomon	exon	11086973	11087088	.	+	.	gene_id "LOC140751599"; transcript_id "XM_073085560.1"; db_xref "GeneID:140751599"; db_xref "GenBank:XM_073085560.1"; experiment "COORDINATES: polyA evidence [ECO:0006239]"; gene "LOC140751599"; model_evidence "Supporting evidence includes similarity to: 2 Proteins"; product "uncharacterized protein, transcript variant X1"; transcript_biotype "mRNA"; exon_number "12";
NW_027332230.1	Gnomon	exon	11088026	11088261	.	+	.	gene_id "LOC140751599"; transcript_id "XM_073085560.1"; db_xref "GeneID:140751599"; db_xref "GenBank:XM_073085560.1"; experiment "COORDINATES: polyA evidence [ECO:0006239]"; gene "LOC140751599"; model_evidence "Supporting evidence includes similarity to: 2 Proteins"; product "uncharacterized protein, transcript variant X1"; transcript_biotype "mRNA"; exon_number "13";
NW_027332230.1	Gnomon	exon	11088335	11088471	.	+	.	gene_id "LOC140751599"; transcript_id "XM_073085560.1"; db_xref "GeneID:140751599"; db_xref "GenBank:XM_073085560.1"; experiment "COORDINATES: polyA evidence [ECO:0006239]"; gene "LOC140751599"; model_evidence "Supporting evidence includes similarity to: 2 Proteins"; product "uncharacterized protein, transcript variant X1"; transcript_biotype "mRNA"; exon_number "14";
NW_027332230.1	Gnomon	exon	11088558	11088676	.	+	.	gene_id "LOC140751599"; transcript_id "XM_073085560.1"; db_xref "GeneID:140751599"; db_xref "GenBank:XM_073085560.1"; experiment "COORDINATES: polyA evidence [ECO:0006239]"; gene "LOC140751599"; model_evidence "Supporting evidence includes similarity to: 2 Proteins"; product "uncharacterized protein, transcript variant X1"; transcript_biotype "mRNA"; exon_number "15";
NW_027332230.1	Gnomon	exon	11088762	11088879	.	+	.	gene_id "LOC140751599"; transcript_id "XM_073085560.1"; db_xref "GeneID:140751599"; db_xref "GenBank:XM_073085560.1"; experiment "COORDINATES: polyA evidence [ECO:0006239]"; gene "LOC140751599"; model_evidence "Supporting evidence includes similarity to: 2 Proteins"; product "uncharacterized protein, transcript variant X1"; transcript_biotype "mRNA"; exon_number "16";
NW_027332230.1	Gnomon	exon	11089063	11089194	.	+	.	gene_id "LOC140751599"; transcript_id "XM_073085560.1"; db_xref "GeneID:140751599"; db_xref "GenBank:XM_073085560.1"; experiment "COORDINATES: polyA evidence [ECO:0006239]"; gene "LOC140751599"; model_evidence "Supporting evidence includes similarity to: 2 Proteins"; product "uncharacterized protein, transcript variant X1"; transcript_biotype "mRNA"; exon_number "17";
NW_027332230.1	Gnomon	exon	11089302	11089409	.	+	.	gene_id "LOC140751599"; transcript_id "XM_073085560.1"; db_xref "GeneID:140751599"; db_xref "GenBank:XM_073085560.1"; experiment "COORDINATES: polyA evidence [ECO:0006239]"; gene "LOC140751599"; model_evidence "Supporting evidence includes similarity to: 2 Proteins"; product "uncharacterized protein, transcript variant X1"; transcript_biotype "mRNA"; exon_number "18";
NW_027332230.1	Gnomon	exon	11089711	11089916	.	+	.	gene_id "LOC140751599"; transcript_id "XM_073085560.1"; db_xref "GeneID:140751599"; db_xref "GenBank:XM_073085560.1"; experiment "COORDINATES: polyA evidence [ECO:0006239]"; gene "LOC140751599"; model_evidence "Supporting evidence includes similarity to: 2 Proteins"; product "uncharacterized protein, transcript variant X1"; transcript_biotype "mRNA"; exon_number "19";
NW_027332230.1	Gnomon	exon	11090262	11090405	.	+	.	gene_id "LOC140751599"; transcript_id "XM_073085560.1"; db_xref "GeneID:140751599"; db_xref "GenBank:XM_073085560.1"; experiment "COORDINATES: polyA evidence [ECO:0006239]"; gene "LOC140751599"; model_evidence "Supporting evidence includes similarity to: 2 Proteins"; product "uncharacterized protein, transcript variant X1"; transcript_biotype "mRNA"; exon_number "20";
NW_027332230.1	Gnomon	CDS	11082015	11082051	.	+	0	gene_id "LOC140751599"; transcript_id "XM_073085560.1"; db_xref "GeneID:140751599"; db_xref "GenBank:XP_072941661.1"; gbkey "CDS"; gene "LOC140751599"; product "uncharacterized protein isoform X1"; protein_id "XP_072941661.1"; exon_number "1";
NW_027332230.1	Gnomon	CDS	11082809	11082954	.	+	2	gene_id "LOC140751599"; transcript_id "XM_073085560.1"; db_xref "GeneID:140751599"; db_xref "GenBank:XP_072941661.1"; gbkey "CDS"; gene "LOC140751599"; product "uncharacterized protein isoform X1"; protein_id "XP_072941661.1"; exon_number "2";
NW_027332230.1	Gnomon	CDS	11083218	11083274	.	+	0	gene_id "LOC140751599"; transcript_id "XM_073085560.1"; db_xref "GeneID:140751599"; db_xref "GenBank:XP_072941661.1"; gbkey "CDS"; gene "LOC140751599"; product "uncharacterized protein isoform X1"; protein_id "XP_072941661.1"; exon_number "3";
NW_027332230.1	Gnomon	CDS	11083351	11083528	.	+	0	gene_id "LOC140751599"; transcript_id "XM_073085560.1"; db_xref "GeneID:140751599"; db_xref "GenBank:XP_072941661.1"; gbkey "CDS"; gene "LOC140751599"; product "uncharacterized protein isoform X1"; protein_id "XP_072941661.1"; exon_number "4";
NW_027332230.1	Gnomon	CDS	11083610	11083669	.	+	2	gene_id "LOC140751599"; transcript_id "XM_073085560.1"; db_xref "GeneID:140751599"; db_xref "GenBank:XP_072941661.1"; gbkey "CDS"; gene "LOC140751599"; product "uncharacterized protein isoform X1"; protein_id "XP_072941661.1"; exon_number "5";
NW_027332230.1	Gnomon	CDS	11083738	11084078	.	+	2	gene_id "LOC140751599"; transcript_id "XM_073085560.1"; db_xref "GeneID:140751599"; db_xref "GenBank:XP_072941661.1"; gbkey "CDS"; gene "LOC140751599"; product "uncharacterized protein isoform X1"; protein_id "XP_072941661.1"; exon_number "6";
NW_027332230.1	Gnomon	CDS	11084270	11084483	.	+	0	gene_id "LOC140751599"; transcript_id "XM_073085560.1"; db_xref "GeneID:140751599"; db_xref "GenBank:XP_072941661.1"; gbkey "CDS"; gene "LOC140751599"; product "uncharacterized protein isoform X1"; protein_id "XP_072941661.1"; exon_number "7";
NW_027332230.1	Gnomon	CDS	11084758	11084888	.	+	2	gene_id "LOC140751599"; transcript_id "XM_073085560.1"; db_xref "GeneID:140751599"; db_xref "GenBank:XP_072941661.1"; gbkey "CDS"; gene "LOC140751599"; product "uncharacterized protein isoform X1"; protein_id "XP_072941661.1"; exon_number "8";
NW_027332230.1	Gnomon	CDS	11085158	11085285	.	+	0	gene_id "LOC140751599"; transcript_id "XM_073085560.1"; db_xref "GeneID:140751599"; db_xref "GenBank:XP_072941661.1"; gbkey "CDS"; gene "LOC140751599"; product "uncharacterized protein isoform X1"; protein_id "XP_072941661.1"; exon_number "9";
NW_027332230.1	Gnomon	CDS	11085811	11085964	.	+	1	gene_id "LOC140751599"; transcript_id "XM_073085560.1"; db_xref "GeneID:140751599"; db_xref "GenBank:XP_072941661.1"; gbkey "CDS"; gene "LOC140751599"; product "uncharacterized protein isoform X1"; protein_id "XP_072941661.1"; exon_number "10";
NW_027332230.1	Gnomon	CDS	11086155	11086337	.	+	0	gene_id "LOC140751599"; transcript_id "XM_073085560.1"; db_xref "GeneID:140751599"; db_xref "GenBank:XP_072941661.1"; gbkey "CDS"; gene "LOC140751599"; product "uncharacterized protein isoform X1"; protein_id "XP_072941661.1"; exon_number "11";
NW_027332230.1	Gnomon	CDS	11086973	11087088	.	+	0	gene_id "LOC140751599"; transcript_id "XM_073085560.1"; db_xref "GeneID:140751599"; db_xref "GenBank:XP_072941661.1"; gbkey "CDS"; gene "LOC140751599"; product "uncharacterized protein isoform X1"; protein_id "XP_072941661.1"; exon_number "12";
NW_027332230.1	Gnomon	CDS	11088026	11088261	.	+	1	gene_id "LOC140751599"; transcript_id "XM_073085560.1"; db_xref "GeneID:140751599"; db_xref "GenBank:XP_072941661.1"; gbkey "CDS"; gene "LOC140751599"; product "uncharacterized protein isoform X1"; protein_id "XP_072941661.1"; exon_number "13";
NW_027332230.1	Gnomon	CDS	11088335	11088471	.	+	2	gene_id "LOC140751599"; transcript_id "XM_073085560.1"; db_xref "GeneID:140751599"; db_xref "GenBank:XP_072941661.1"; gbkey "CDS"; gene "LOC140751599"; product "uncharacterized protein isoform X1"; protein_id "XP_072941661.1"; exon_number "14";
NW_027332230.1	Gnomon	CDS	11088558	11088676	.	+	0	gene_id "LOC140751599"; transcript_id "XM_073085560.1"; db_xref "GeneID:140751599"; db_xref "GenBank:XP_072941661.1"; gbkey "CDS"; gene "LOC140751599"; product "uncharacterized protein isoform X1"; protein_id "XP_072941661.1"; exon_number "15";
NW_027332230.1	Gnomon	CDS	11088762	11088879	.	+	1	gene_id "LOC140751599"; transcript_id "XM_073085560.1"; db_xref "GeneID:140751599"; db_xref "GenBank:XP_072941661.1"; gbkey "CDS"; gene "LOC140751599"; product "uncharacterized protein isoform X1"; protein_id "XP_072941661.1"; exon_number "16";
NW_027332230.1	Gnomon	CDS	11089063	11089194	.	+	0	gene_id "LOC140751599"; transcript_id "XM_073085560.1"; db_xref "GeneID:140751599"; db_xref "GenBank:XP_072941661.1"; gbkey "CDS"; gene "LOC140751599"; product "uncharacterized protein isoform X1"; protein_id "XP_072941661.1"; exon_number "17";
NW_027332230.1	Gnomon	CDS	11089302	11089409	.	+	0	gene_id "LOC140751599"; transcript_id "XM_073085560.1"; db_xref "GeneID:140751599"; db_xref "GenBank:XP_072941661.1"; gbkey "CDS"; gene "LOC140751599"; product "uncharacterized protein isoform X1"; protein_id "XP_072941661.1"; exon_number "18";
NW_027332230.1	Gnomon	CDS	11089711	11089916	.	+	0	gene_id "LOC140751599"; transcript_id "XM_073085560.1"; db_xref "GeneID:140751599"; db_xref "GenBank:XP_072941661.1"; gbkey "CDS"; gene "LOC140751599"; product "uncharacterized protein isoform X1"; protein_id "XP_072941661.1"; exon_number "19";
NW_027332230.1	Gnomon	CDS	11090262	11090277	.	+	1	gene_id "LOC140751599"; transcript_id "XM_073085560.1"; db_xref "GeneID:140751599"; db_xref "GenBank:XP_072941661.1"; gbkey "CDS"; gene "LOC140751599"; product "uncharacterized protein isoform X1"; protein_id "XP_072941661.1"; exon_number "20";
NW_027332230.1	Gnomon	start_codon	11082015	11082017	.	+	0	gene_id "LOC140751599"; transcript_id "XM_073085560.1"; db_xref "GeneID:140751599"; db_xref "GenBank:XP_072941661.1"; gbkey "CDS"; gene "LOC140751599"; product "uncharacterized protein isoform X1"; protein_id "XP_072941661.1"; exon_number "1";
NW_027332230.1	Gnomon	stop_codon	11090278	11090280	.	+	0	gene_id "LOC140751599"; transcript_id "XM_073085560.1"; db_xref "GeneID:140751599"; db_xref "GenBank:XP_072941661.1"; gbkey "CDS"; gene "LOC140751599"; product "uncharacterized protein isoform X1"; protein_id "XP_072941661.1"; exon_number "20";
NW_027332230.1	Gnomon	transcript	11081909	11090405	.	+	.	gene_id "LOC140751599"; transcript_id "XM_073085562.1"; db_xref "GeneID:140751599"; db_xref "GenBank:XM_073085562.1"; experiment "COORDINATES: polyA evidence [ECO:0006239]"; gbkey "mRNA"; gene "LOC140751599"; model_evidence "Supporting evidence includes similarity to: 1 Protein"; product "uncharacterized protein, transcript variant X3"; transcript_biotype "mRNA";
NW_027332230.1	Gnomon	exon	11081909	11082051	.	+	.	gene_id "LOC140751599"; transcript_id "XM_073085562.1"; db_xref "GeneID:140751599"; db_xref "GenBank:XM_073085562.1"; experiment "COORDINATES: polyA evidence [ECO:0006239]"; gene "LOC140751599"; model_evidence "Supporting evidence includes similarity to: 1 Protein"; product "uncharacterized protein, transcript variant X3"; transcript_biotype "mRNA"; exon_number "1";
NW_027332230.1	Gnomon	exon	11082809	11082954	.	+	.	gene_id "LOC140751599"; transcript_id "XM_073085562.1"; db_xref "GeneID:140751599"; db_xref "GenBank:XM_073085562.1"; experiment "COORDINATES: polyA evidence [ECO:0006239]"; gene "LOC140751599"; model_evidence "Supporting evidence includes similarity to: 1 Protein"; product "uncharacterized protein, transcript variant X3"; transcript_biotype "mRNA"; exon_number "2";
NW_027332230.1	Gnomon	exon	11083218	11083274	.	+	.	gene_id "LOC140751599"; transcript_id "XM_073085562.1"; db_xref "GeneID:140751599"; db_xref "GenBank:XM_073085562.1"; experiment "COORDINATES: polyA evidence [ECO:0006239]"; gene "LOC140751599"; model_evidence "Supporting evidence includes similarity to: 1 Protein"; product "uncharacterized protein, transcript variant X3"; transcript_biotype "mRNA"; exon_number "3";
NW_027332230.1	Gnomon	exon	11083351	11083528	.	+	.	gene_id "LOC140751599"; transcript_id "XM_073085562.1"; db_xref "GeneID:140751599"; db_xref "GenBank:XM_073085562.1"; experiment "COORDINATES: polyA evidence [ECO:0006239]"; gene "LOC140751599"; model_evidence "Supporting evidence includes similarity to: 1 Protein"; product "uncharacterized protein, transcript variant X3"; transcript_biotype "mRNA"; exon_number "4";
NW_027332230.1	Gnomon	exon	11083610	11083669	.	+	.	gene_id "LOC140751599"; transcript_id "XM_073085562.1"; db_xref "GeneID:140751599"; db_xref "GenBank:XM_073085562.1"; experiment "COORDINATES: polyA evidence [ECO:0006239]"; gene "LOC140751599"; model_evidence "Supporting evidence includes similarity to: 1 Protein"; product "uncharacterized protein, transcript variant X3"; transcript_biotype "mRNA"; exon_number "5";
NW_027332230.1	Gnomon	exon	11083738	11084078	.	+	.	gene_id "LOC140751599"; transcript_id "XM_073085562.1"; db_xref "GeneID:140751599"; db_xref "GenBank:XM_073085562.1"; experiment "COORDINATES: polyA evidence [ECO:0006239]"; gene "LOC140751599"; model_evidence "Supporting evidence includes similarity to: 1 Protein"; product "uncharacterized protein, transcript variant X3"; transcript_biotype "mRNA"; exon_number "6";
NW_027332230.1	Gnomon	exon	11084270	11084483	.	+	.	gene_id "LOC140751599"; transcript_id "XM_073085562.1"; db_xref "GeneID:140751599"; db_xref "GenBank:XM_073085562.1"; experiment "COORDINATES: polyA evidence [ECO:0006239]"; gene "LOC140751599"; model_evidence "Supporting evidence includes similarity to: 1 Protein"; product "uncharacterized protein, transcript variant X3"; transcript_biotype "mRNA"; exon_number "7";
NW_027332230.1	Gnomon	exon	11084758	11084888	.	+	.	gene_id "LOC140751599"; transcript_id "XM_073085562.1"; db_xref "GeneID:140751599"; db_xref "GenBank:XM_073085562.1"; experiment "COORDINATES: polyA evidence [ECO:0006239]"; gene "LOC140751599"; model_evidence "Supporting evidence includes similarity to: 1 Protein"; product "uncharacterized protein, transcript variant X3"; transcript_biotype "mRNA"; exon_number "8";
NW_027332230.1	Gnomon	exon	11085158	11085285	.	+	.	gene_id "LOC140751599"; transcript_id "XM_073085562.1"; db_xref "GeneID:140751599"; db_xref "GenBank:XM_073085562.1"; experiment "COORDINATES: polyA evidence [ECO:0006239]"; gene "LOC140751599"; model_evidence "Supporting evidence includes similarity to: 1 Protein"; product "uncharacterized protein, transcript variant X3"; transcript_biotype "mRNA"; exon_number "9";
NW_027332230.1	Gnomon	exon	11085811	11085964	.	+	.	gene_id "LOC140751599"; transcript_id "XM_073085562.1"; db_xref "GeneID:140751599"; db_xref "GenBank:XM_073085562.1"; experiment "COORDINATES: polyA evidence [ECO:0006239]"; gene "LOC140751599"; model_evidence "Supporting evidence includes similarity to: 1 Protein"; product "uncharacterized protein, transcript variant X3"; transcript_biotype "mRNA"; exon_number "10";
NW_027332230.1	Gnomon	exon	11086155	11086337	.	+	.	gene_id "LOC140751599"; transcript_id "XM_073085562.1"; db_xref "GeneID:140751599"; db_xref "GenBank:XM_073085562.1"; experiment "COORDINATES: polyA evidence [ECO:0006239]"; gene "LOC140751599"; model_evidence "Supporting evidence includes similarity to: 1 Protein"; product "uncharacterized protein, transcript variant X3"; transcript_biotype "mRNA"; exon_number "11";
NW_027332230.1	Gnomon	exon	11086973	11087088	.	+	.	gene_id "LOC140751599"; transcript_id "XM_073085562.1"; db_xref "GeneID:140751599"; db_xref "GenBank:XM_073085562.1"; experiment "COORDINATES: polyA evidence [ECO:0006239]"; gene "LOC140751599"; model_evidence "Supporting evidence includes similarity to: 1 Protein"; product "uncharacterized protein, transcript variant X3"; transcript_biotype "mRNA"; exon_number "12";
NW_027332230.1	Gnomon	exon	11088026	11088261	.	+	.	gene_id "LOC140751599"; transcript_id "XM_073085562.1"; db_xref "GeneID:140751599"; db_xref "GenBank:XM_073085562.1"; experiment "COORDINATES: polyA evidence [ECO:0006239]"; gene "LOC140751599"; model_evidence "Supporting evidence includes similarity to: 1 Protein"; product "uncharacterized protein, transcript variant X3"; transcript_biotype "mRNA"; exon_number "13";
NW_027332230.1	Gnomon	exon	11088335	11088471	.	+	.	gene_id "LOC140751599"; transcript_id "XM_073085562.1"; db_xref "GeneID:140751599"; db_xref "GenBank:XM_073085562.1"; experiment "COORDINATES: polyA evidence [ECO:0006239]"; gene "LOC140751599"; model_evidence "Supporting evidence includes similarity to: 1 Protein"; product "uncharacterized protein, transcript variant X3"; transcript_biotype "mRNA"; exon_number "14";
NW_027332230.1	Gnomon	exon	11088558	11088676	.	+	.	gene_id "LOC140751599"; transcript_id "XM_073085562.1"; db_xref "GeneID:140751599"; db_xref "GenBank:XM_073085562.1"; experiment "COORDINATES: polyA evidence [ECO:0006239]"; gene "LOC140751599"; model_evidence "Supporting evidence includes similarity to: 1 Protein"; product "uncharacterized protein, transcript variant X3"; transcript_biotype "mRNA"; exon_number "15";
NW_027332230.1	Gnomon	exon	11088762	11088879	.	+	.	gene_id "LOC140751599"; transcript_id "XM_073085562.1"; db_xref "GeneID:140751599"; db_xref "GenBank:XM_073085562.1"; experiment "COORDINATES: polyA evidence [ECO:0006239]"; gene "LOC140751599"; model_evidence "Supporting evidence includes similarity to: 1 Protein"; product "uncharacterized protein, transcript variant X3"; transcript_biotype "mRNA"; exon_number "16";
NW_027332230.1	Gnomon	exon	11089063	11089194	.	+	.	gene_id "LOC140751599"; transcript_id "XM_073085562.1"; db_xref "GeneID:140751599"; db_xref "GenBank:XM_073085562.1"; experiment "COORDINATES: polyA evidence [ECO:0006239]"; gene "LOC140751599"; model_evidence "Supporting evidence includes similarity to: 1 Protein"; product "uncharacterized protein, transcript variant X3"; transcript_biotype "mRNA"; exon_number "17";
NW_027332230.1	Gnomon	exon	11089711	11089916	.	+	.	gene_id "LOC140751599"; transcript_id "XM_073085562.1"; db_xref "GeneID:140751599"; db_xref "GenBank:XM_073085562.1"; experiment "COORDINATES: polyA evidence [ECO:0006239]"; gene "LOC140751599"; model_evidence "Supporting evidence includes similarity to: 1 Protein"; product "uncharacterized protein, transcript variant X3"; transcript_biotype "mRNA"; exon_number "18";
NW_027332230.1	Gnomon	exon	11090262	11090405	.	+	.	gene_id "LOC140751599"; transcript_id "XM_073085562.1"; db_xref "GeneID:140751599"; db_xref "GenBank:XM_073085562.1"; experiment "COORDINATES: polyA evidence [ECO:0006239]"; gene "LOC140751599"; model_evidence "Supporting evidence includes similarity to: 1 Protein"; product "uncharacterized protein, transcript variant X3"; transcript_biotype "mRNA"; exon_number "19";
NW_027332230.1	Gnomon	CDS	11082015	11082051	.	+	0	gene_id "LOC140751599"; transcript_id "XM_073085562.1"; db_xref "GeneID:140751599"; db_xref "GenBank:XP_072941663.1"; gbkey "CDS"; gene "LOC140751599"; product "uncharacterized protein isoform X3"; protein_id "XP_072941663.1"; exon_number "1";
NW_027332230.1	Gnomon	CDS	11082809	11082954	.	+	2	gene_id "LOC140751599"; transcript_id "XM_073085562.1"; db_xref "GeneID:140751599"; db_xref "GenBank:XP_072941663.1"; gbkey "CDS"; gene "LOC140751599"; product "uncharacterized protein isoform X3"; protein_id "XP_072941663.1"; exon_number "2";
NW_027332230.1	Gnomon	CDS	11083218	11083274	.	+	0	gene_id "LOC140751599"; transcript_id "XM_073085562.1"; db_xref "GeneID:140751599"; db_xref "GenBank:XP_072941663.1"; gbkey "CDS"; gene "LOC140751599"; product "uncharacterized protein isoform X3"; protein_id "XP_072941663.1"; exon_number "3";
NW_027332230.1	Gnomon	CDS	11083351	11083528	.	+	0	gene_id "LOC140751599"; transcript_id "XM_073085562.1"; db_xref "GeneID:140751599"; db_xref "GenBank:XP_072941663.1"; gbkey "CDS"; gene "LOC140751599"; product "uncharacterized protein isoform X3"; protein_id "XP_072941663.1"; exon_number "4";
NW_027332230.1	Gnomon	CDS	11083610	11083669	.	+	2	gene_id "LOC140751599"; transcript_id "XM_073085562.1"; db_xref "GeneID:140751599"; db_xref "GenBank:XP_072941663.1"; gbkey "CDS"; gene "LOC140751599"; product "uncharacterized protein isoform X3"; protein_id "XP_072941663.1"; exon_number "5";
NW_027332230.1	Gnomon	CDS	11083738	11084078	.	+	2	gene_id "LOC140751599"; transcript_id "XM_073085562.1"; db_xref "GeneID:140751599"; db_xref "GenBank:XP_072941663.1"; gbkey "CDS"; gene "LOC140751599"; product "uncharacterized protein isoform X3"; protein_id "XP_072941663.1"; exon_number "6";
NW_027332230.1	Gnomon	CDS	11084270	11084483	.	+	0	gene_id "LOC140751599"; transcript_id "XM_073085562.1"; db_xref "GeneID:140751599"; db_xref "GenBank:XP_072941663.1"; gbkey "CDS"; gene "LOC140751599"; product "uncharacterized protein isoform X3"; protein_id "XP_072941663.1"; exon_number "7";
NW_027332230.1	Gnomon	CDS	11084758	11084888	.	+	2	gene_id "LOC140751599"; transcript_id "XM_073085562.1"; db_xref "GeneID:140751599"; db_xref "GenBank:XP_072941663.1"; gbkey "CDS"; gene "LOC140751599"; product "uncharacterized protein isoform X3"; protein_id "XP_072941663.1"; exon_number "8";
NW_027332230.1	Gnomon	CDS	11085158	11085285	.	+	0	gene_id "LOC140751599"; transcript_id "XM_073085562.1"; db_xref "GeneID:140751599"; db_xref "GenBank:XP_072941663.1"; gbkey "CDS"; gene "LOC140751599"; product "uncharacterized protein isoform X3"; protein_id "XP_072941663.1"; exon_number "9";
NW_027332230.1	Gnomon	CDS	11085811	11085964	.	+	1	gene_id "LOC140751599"; transcript_id "XM_073085562.1"; db_xref "GeneID:140751599"; db_xref "GenBank:XP_072941663.1"; gbkey "CDS"; gene "LOC140751599"; product "uncharacterized protein isoform X3"; protein_id "XP_072941663.1"; exon_number "10";
NW_027332230.1	Gnomon	CDS	11086155	11086337	.	+	0	gene_id "LOC140751599"; transcript_id "XM_073085562.1"; db_xref "GeneID:140751599"; db_xref "GenBank:XP_072941663.1"; gbkey "CDS"; gene "LOC140751599"; product "uncharacterized protein isoform X3"; protein_id "XP_072941663.1"; exon_number "11";
NW_027332230.1	Gnomon	CDS	11086973	11087088	.	+	0	gene_id "LOC140751599"; transcript_id "XM_073085562.1"; db_xref "GeneID:140751599"; db_xref "GenBank:XP_072941663.1"; gbkey "CDS"; gene "LOC140751599"; product "uncharacterized protein isoform X3"; protein_id "XP_072941663.1"; exon_number "12";
NW_027332230.1	Gnomon	CDS	11088026	11088261	.	+	1	gene_id "LOC140751599"; transcript_id "XM_073085562.1"; db_xref "GeneID:140751599"; db_xref "GenBank:XP_072941663.1"; gbkey "CDS"; gene "LOC140751599"; product "uncharacterized protein isoform X3"; protein_id "XP_072941663.1"; exon_number "13";
NW_027332230.1	Gnomon	CDS	11088335	11088471	.	+	2	gene_id "LOC140751599"; transcript_id "XM_073085562.1"; db_xref "GeneID:140751599"; db_xref "GenBank:XP_072941663.1"; gbkey "CDS"; gene "LOC140751599"; product "uncharacterized protein isoform X3"; protein_id "XP_072941663.1"; exon_number "14";
NW_027332230.1	Gnomon	CDS	11088558	11088676	.	+	0	gene_id "LOC140751599"; transcript_id "XM_073085562.1"; db_xref "GeneID:140751599"; db_xref "GenBank:XP_072941663.1"; gbkey "CDS"; gene "LOC140751599"; product "uncharacterized protein isoform X3"; protein_id "XP_072941663.1"; exon_number "15";
NW_027332230.1	Gnomon	CDS	11088762	11088879	.	+	1	gene_id "LOC140751599"; transcript_id "XM_073085562.1"; db_xref "GeneID:140751599"; db_xref "GenBank:XP_072941663.1"; gbkey "CDS"; gene "LOC140751599"; product "uncharacterized protein isoform X3"; protein_id "XP_072941663.1"; exon_number "16";
NW_027332230.1	Gnomon	CDS	11089063	11089194	.	+	0	gene_id "LOC140751599"; transcript_id "XM_073085562.1"; db_xref "GeneID:140751599"; db_xref "GenBank:XP_072941663.1"; gbkey "CDS"; gene "LOC140751599"; product "uncharacterized protein isoform X3"; protein_id "XP_072941663.1"; exon_number "17";
NW_027332230.1	Gnomon	CDS	11089711	11089916	.	+	0	gene_id "LOC140751599"; transcript_id "XM_073085562.1"; db_xref "GeneID:140751599"; db_xref "GenBank:XP_072941663.1"; gbkey "CDS"; gene "LOC140751599"; product "uncharacterized protein isoform X3"; protein_id "XP_072941663.1"; exon_number "18";
NW_027332230.1	Gnomon	CDS	11090262	11090277	.	+	1	gene_id "LOC140751599"; transcript_id "XM_073085562.1"; db_xref "GeneID:140751599"; db_xref "GenBank:XP_072941663.1"; gbkey "CDS"; gene "LOC140751599"; product "uncharacterized protein isoform X3"; protein_id "XP_072941663.1"; exon_number "19";
NW_027332230.1	Gnomon	start_codon	11082015	11082017	.	+	0	gene_id "LOC140751599"; transcript_id "XM_073085562.1"; db_xref "GeneID:140751599"; db_xref "GenBank:XP_072941663.1"; gbkey "CDS"; gene "LOC140751599"; product "uncharacterized protein isoform X3"; protein_id "XP_072941663.1"; exon_number "1";
NW_027332230.1	Gnomon	stop_codon	11090278	11090280	.	+	0	gene_id "LOC140751599"; transcript_id "XM_073085562.1"; db_xref "GeneID:140751599"; db_xref "GenBank:XP_072941663.1"; gbkey "CDS"; gene "LOC140751599"; product "uncharacterized protein isoform X3"; protein_id "XP_072941663.1"; exon_number "19";
NW_027332230.1	Gnomon	transcript	11081909	11090405	.	+	.	gene_id "LOC140751599"; transcript_id "XM_073085561.1"; db_xref "GeneID:140751599"; db_xref "GenBank:XM_073085561.1"; experiment "COORDINATES: polyA evidence [ECO:0006239]"; gbkey "mRNA"; gene "LOC140751599"; model_evidence "Supporting evidence includes similarity to: 1 Protein"; product "uncharacterized protein, transcript variant X2"; transcript_biotype "mRNA";
NW_027332230.1	Gnomon	exon	11081909	11082051	.	+	.	gene_id "LOC140751599"; transcript_id "XM_073085561.1"; db_xref "GeneID:140751599"; db_xref "GenBank:XM_073085561.1"; experiment "COORDINATES: polyA evidence [ECO:0006239]"; gene "LOC140751599"; model_evidence "Supporting evidence includes similarity to: 1 Protein"; product "uncharacterized protein, transcript variant X2"; transcript_biotype "mRNA"; exon_number "1";
NW_027332230.1	Gnomon	exon	11082809	11082954	.	+	.	gene_id "LOC140751599"; transcript_id "XM_073085561.1"; db_xref "GeneID:140751599"; db_xref "GenBank:XM_073085561.1"; experiment "COORDINATES: polyA evidence [ECO:0006239]"; gene "LOC140751599"; model_evidence "Supporting evidence includes similarity to: 1 Protein"; product "uncharacterized protein, transcript variant X2"; transcript_biotype "mRNA"; exon_number "2";
NW_027332230.1	Gnomon	exon	11083218	11083274	.	+	.	gene_id "LOC140751599"; transcript_id "XM_073085561.1"; db_xref "GeneID:140751599"; db_xref "GenBank:XM_073085561.1"; experiment "COORDINATES: polyA evidence [ECO:0006239]"; gene "LOC140751599"; model_evidence "Supporting evidence includes similarity to: 1 Protein"; product "uncharacterized protein, transcript variant X2"; transcript_biotype "mRNA"; exon_number "3";
NW_027332230.1	Gnomon	exon	11083351	11083528	.	+	.	gene_id "LOC140751599"; transcript_id "XM_073085561.1"; db_xref "GeneID:140751599"; db_xref "GenBank:XM_073085561.1"; experiment "COORDINATES: polyA evidence [ECO:0006239]"; gene "LOC140751599"; model_evidence "Supporting evidence includes similarity to: 1 Protein"; product "uncharacterized protein, transcript variant X2"; transcript_biotype "mRNA"; exon_number "4";
NW_027332230.1	Gnomon	exon	11083610	11083669	.	+	.	gene_id "LOC140751599"; transcript_id "XM_073085561.1"; db_xref "GeneID:140751599"; db_xref "GenBank:XM_073085561.1"; experiment "COORDINATES: polyA evidence [ECO:0006239]"; gene "LOC140751599"; model_evidence "Supporting evidence includes similarity to: 1 Protein"; product "uncharacterized protein, transcript variant X2"; transcript_biotype "mRNA"; exon_number "5";
NW_027332230.1	Gnomon	exon	11083738	11084078	.	+	.	gene_id "LOC140751599"; transcript_id "XM_073085561.1"; db_xref "GeneID:140751599"; db_xref "GenBank:XM_073085561.1"; experiment "COORDINATES: polyA evidence [ECO:0006239]"; gene "LOC140751599"; model_evidence "Supporting evidence includes similarity to: 1 Protein"; product "uncharacterized protein, transcript variant X2"; transcript_biotype "mRNA"; exon_number "6";
NW_027332230.1	Gnomon	exon	11084270	11084483	.	+	.	gene_id "LOC140751599"; transcript_id "XM_073085561.1"; db_xref "GeneID:140751599"; db_xref "GenBank:XM_073085561.1"; experiment "COORDINATES: polyA evidence [ECO:0006239]"; gene "LOC140751599"; model_evidence "Supporting evidence includes similarity to: 1 Protein"; product "uncharacterized protein, transcript variant X2"; transcript_biotype "mRNA"; exon_number "7";
NW_027332230.1	Gnomon	exon	11084758	11084888	.	+	.	gene_id "LOC140751599"; transcript_id "XM_073085561.1"; db_xref "GeneID:140751599"; db_xref "GenBank:XM_073085561.1"; experiment "COORDINATES: polyA evidence [ECO:0006239]"; gene "LOC140751599"; model_evidence "Supporting evidence includes similarity to: 1 Protein"; product "uncharacterized protein, transcript variant X2"; transcript_biotype "mRNA"; exon_number "8";
NW_027332230.1	Gnomon	exon	11085158	11085285	.	+	.	gene_id "LOC140751599"; transcript_id "XM_073085561.1"; db_xref "GeneID:140751599"; db_xref "GenBank:XM_073085561.1"; experiment "COORDINATES: polyA evidence [ECO:0006239]"; gene "LOC140751599"; model_evidence "Supporting evidence includes similarity to: 1 Protein"; product "uncharacterized protein, transcript variant X2"; transcript_biotype "mRNA"; exon_number "9";
NW_027332230.1	Gnomon	exon	11085811	11085964	.	+	.	gene_id "LOC140751599"; transcript_id "XM_073085561.1"; db_xref "GeneID:140751599"; db_xref "GenBank:XM_073085561.1"; experiment "COORDINATES: polyA evidence [ECO:0006239]"; gene "LOC140751599"; model_evidence "Supporting evidence includes similarity to: 1 Protein"; product "uncharacterized protein, transcript variant X2"; transcript_biotype "mRNA"; exon_number "10";
NW_027332230.1	Gnomon	exon	11086155	11086337	.	+	.	gene_id "LOC140751599"; transcript_id "XM_073085561.1"; db_xref "GeneID:140751599"; db_xref "GenBank:XM_073085561.1"; experiment "COORDINATES: polyA evidence [ECO:0006239]"; gene "LOC140751599"; model_evidence "Supporting evidence includes similarity to: 1 Protein"; product "uncharacterized protein, transcript variant X2"; transcript_biotype "mRNA"; exon_number "11";
NW_027332230.1	Gnomon	exon	11086973	11087088	.	+	.	gene_id "LOC140751599"; transcript_id "XM_073085561.1"; db_xref "GeneID:140751599"; db_xref "GenBank:XM_073085561.1"; experiment "COORDINATES: polyA evidence [ECO:0006239]"; gene "LOC140751599"; model_evidence "Supporting evidence includes similarity to: 1 Protein"; product "uncharacterized protein, transcript variant X2"; transcript_biotype "mRNA"; exon_number "12";
NW_027332230.1	Gnomon	exon	11088026	11088261	.	+	.	gene_id "LOC140751599"; transcript_id "XM_073085561.1"; db_xref "GeneID:140751599"; db_xref "GenBank:XM_073085561.1"; experiment "COORDINATES: polyA evidence [ECO:0006239]"; gene "LOC140751599"; model_evidence "Supporting evidence includes similarity to: 1 Protein"; product "uncharacterized protein, transcript variant X2"; transcript_biotype "mRNA"; exon_number "13";
NW_027332230.1	Gnomon	exon	11088335	11088471	.	+	.	gene_id "LOC140751599"; transcript_id "XM_073085561.1"; db_xref "GeneID:140751599"; db_xref "GenBank:XM_073085561.1"; experiment "COORDINATES: polyA evidence [ECO:0006239]"; gene "LOC140751599"; model_evidence "Supporting evidence includes similarity to: 1 Protein"; product "uncharacterized protein, transcript variant X2"; transcript_biotype "mRNA"; exon_number "14";
NW_027332230.1	Gnomon	exon	11088558	11088676	.	+	.	gene_id "LOC140751599"; transcript_id "XM_073085561.1"; db_xref "GeneID:140751599"; db_xref "GenBank:XM_073085561.1"; experiment "COORDINATES: polyA evidence [ECO:0006239]"; gene "LOC140751599"; model_evidence "Supporting evidence includes similarity to: 1 Protein"; product "uncharacterized protein, transcript variant X2"; transcript_biotype "mRNA"; exon_number "15";
NW_027332230.1	Gnomon	exon	11088762	11088879	.	+	.	gene_id "LOC140751599"; transcript_id "XM_073085561.1"; db_xref "GeneID:140751599"; db_xref "GenBank:XM_073085561.1"; experiment "COORDINATES: polyA evidence [ECO:0006239]"; gene "LOC140751599"; model_evidence "Supporting evidence includes similarity to: 1 Protein"; product "uncharacterized protein, transcript variant X2"; transcript_biotype "mRNA"; exon_number "16";
NW_027332230.1	Gnomon	exon	11089063	11089179	.	+	.	gene_id "LOC140751599"; transcript_id "XM_073085561.1"; db_xref "GeneID:140751599"; db_xref "GenBank:XM_073085561.1"; experiment "COORDINATES: polyA evidence [ECO:0006239]"; gene "LOC140751599"; model_evidence "Supporting evidence includes similarity to: 1 Protein"; product "uncharacterized protein, transcript variant X2"; transcript_biotype "mRNA"; exon_number "17";
NW_027332230.1	Gnomon	exon	11089302	11089409	.	+	.	gene_id "LOC140751599"; transcript_id "XM_073085561.1"; db_xref "GeneID:140751599"; db_xref "GenBank:XM_073085561.1"; experiment "COORDINATES: polyA evidence [ECO:0006239]"; gene "LOC140751599"; model_evidence "Supporting evidence includes similarity to: 1 Protein"; product "uncharacterized protein, transcript variant X2"; transcript_biotype "mRNA"; exon_number "18";
NW_027332230.1	Gnomon	exon	11089711	11089916	.	+	.	gene_id "LOC140751599"; transcript_id "XM_073085561.1"; db_xref "GeneID:140751599"; db_xref "GenBank:XM_073085561.1"; experiment "COORDINATES: polyA evidence [ECO:0006239]"; gene "LOC140751599"; model_evidence "Supporting evidence includes similarity to: 1 Protein"; product "uncharacterized protein, transcript variant X2"; transcript_biotype "mRNA"; exon_number "19";
NW_027332230.1	Gnomon	exon	11090262	11090405	.	+	.	gene_id "LOC140751599"; transcript_id "XM_073085561.1"; db_xref "GeneID:140751599"; db_xref "GenBank:XM_073085561.1"; experiment "COORDINATES: polyA evidence [ECO:0006239]"; gene "LOC140751599"; model_evidence "Supporting evidence includes similarity to: 1 Protein"; product "uncharacterized protein, transcript variant X2"; transcript_biotype "mRNA"; exon_number "20";
NW_027332230.1	Gnomon	CDS	11082015	11082051	.	+	0	gene_id "LOC140751599"; transcript_id "XM_073085561.1"; db_xref "GeneID:140751599"; db_xref "GenBank:XP_072941662.1"; gbkey "CDS"; gene "LOC140751599"; product "uncharacterized protein isoform X2"; protein_id "XP_072941662.1"; exon_number "1";
NW_027332230.1	Gnomon	CDS	11082809	11082954	.	+	2	gene_id "LOC140751599"; transcript_id "XM_073085561.1"; db_xref "GeneID:140751599"; db_xref "GenBank:XP_072941662.1"; gbkey "CDS"; gene "LOC140751599"; product "uncharacterized protein isoform X2"; protein_id "XP_072941662.1"; exon_number "2";
NW_027332230.1	Gnomon	CDS	11083218	11083274	.	+	0	gene_id "LOC140751599"; transcript_id "XM_073085561.1"; db_xref "GeneID:140751599"; db_xref "GenBank:XP_072941662.1"; gbkey "CDS"; gene "LOC140751599"; product "uncharacterized protein isoform X2"; protein_id "XP_072941662.1"; exon_number "3";
NW_027332230.1	Gnomon	CDS	11083351	11083528	.	+	0	gene_id "LOC140751599"; transcript_id "XM_073085561.1"; db_xref "GeneID:140751599"; db_xref "GenBank:XP_072941662.1"; gbkey "CDS"; gene "LOC140751599"; product "uncharacterized protein isoform X2"; protein_id "XP_072941662.1"; exon_number "4";
NW_027332230.1	Gnomon	CDS	11083610	11083669	.	+	2	gene_id "LOC140751599"; transcript_id "XM_073085561.1"; db_xref "GeneID:140751599"; db_xref "GenBank:XP_072941662.1"; gbkey "CDS"; gene "LOC140751599"; product "uncharacterized protein isoform X2"; protein_id "XP_072941662.1"; exon_number "5";
NW_027332230.1	Gnomon	CDS	11083738	11084078	.	+	2	gene_id "LOC140751599"; transcript_id "XM_073085561.1"; db_xref "GeneID:140751599"; db_xref "GenBank:XP_072941662.1"; gbkey "CDS"; gene "LOC140751599"; product "uncharacterized protein isoform X2"; protein_id "XP_072941662.1"; exon_number "6";
NW_027332230.1	Gnomon	CDS	11084270	11084483	.	+	0	gene_id "LOC140751599"; transcript_id "XM_073085561.1"; db_xref "GeneID:140751599"; db_xref "GenBank:XP_072941662.1"; gbkey "CDS"; gene "LOC140751599"; product "uncharacterized protein isoform X2"; protein_id "XP_072941662.1"; exon_number "7";
NW_027332230.1	Gnomon	CDS	11084758	11084888	.	+	2	gene_id "LOC140751599"; transcript_id "XM_073085561.1"; db_xref "GeneID:140751599"; db_xref "GenBank:XP_072941662.1"; gbkey "CDS"; gene "LOC140751599"; product "uncharacterized protein isoform X2"; protein_id "XP_072941662.1"; exon_number "8";
NW_027332230.1	Gnomon	CDS	11085158	11085285	.	+	0	gene_id "LOC140751599"; transcript_id "XM_073085561.1"; db_xref "GeneID:140751599"; db_xref "GenBank:XP_072941662.1"; gbkey "CDS"; gene "LOC140751599"; product "uncharacterized protein isoform X2"; protein_id "XP_072941662.1"; exon_number "9";
NW_027332230.1	Gnomon	CDS	11085811	11085964	.	+	1	gene_id "LOC140751599"; transcript_id "XM_073085561.1"; db_xref "GeneID:140751599"; db_xref "GenBank:XP_072941662.1"; gbkey "CDS"; gene "LOC140751599"; product "uncharacterized protein isoform X2"; protein_id "XP_072941662.1"; exon_number "10";
NW_027332230.1	Gnomon	CDS	11086155	11086337	.	+	0	gene_id "LOC140751599"; transcript_id "XM_073085561.1"; db_xref "GeneID:140751599"; db_xref "GenBank:XP_072941662.1"; gbkey "CDS"; gene "LOC140751599"; product "uncharacterized protein isoform X2"; protein_id "XP_072941662.1"; exon_number "11";
NW_027332230.1	Gnomon	CDS	11086973	11087088	.	+	0	gene_id "LOC140751599"; transcript_id "XM_073085561.1"; db_xref "GeneID:140751599"; db_xref "GenBank:XP_072941662.1"; gbkey "CDS"; gene "LOC140751599"; product "uncharacterized protein isoform X2"; protein_id "XP_072941662.1"; exon_number "12";
NW_027332230.1	Gnomon	CDS	11088026	11088261	.	+	1	gene_id "LOC140751599"; transcript_id "XM_073085561.1"; db_xref "GeneID:140751599"; db_xref "GenBank:XP_072941662.1"; gbkey "CDS"; gene "LOC140751599"; product "uncharacterized protein isoform X2"; protein_id "XP_072941662.1"; exon_number "13";
NW_027332230.1	Gnomon	CDS	11088335	11088471	.	+	2	gene_id "LOC140751599"; transcript_id "XM_073085561.1"; db_xref "GeneID:140751599"; db_xref "GenBank:XP_072941662.1"; gbkey "CDS"; gene "LOC140751599"; product "uncharacterized protein isoform X2"; protein_id "XP_072941662.1"; exon_number "14";
NW_027332230.1	Gnomon	CDS	11088558	11088676	.	+	0	gene_id "LOC140751599"; transcript_id "XM_073085561.1"; db_xref "GeneID:140751599"; db_xref "GenBank:XP_072941662.1"; gbkey "CDS"; gene "LOC140751599"; product "uncharacterized protein isoform X2"; protein_id "XP_072941662.1"; exon_number "15";
NW_027332230.1	Gnomon	CDS	11088762	11088879	.	+	1	gene_id "LOC140751599"; transcript_id "XM_073085561.1"; db_xref "GeneID:140751599"; db_xref "GenBank:XP_072941662.1"; gbkey "CDS"; gene "LOC140751599"; product "uncharacterized protein isoform X2"; protein_id "XP_072941662.1"; exon_number "16";
NW_027332230.1	Gnomon	CDS	11089063	11089179	.	+	0	gene_id "LOC140751599"; transcript_id "XM_073085561.1"; db_xref "GeneID:140751599"; db_xref "GenBank:XP_072941662.1"; gbkey "CDS"; gene "LOC140751599"; product "uncharacterized protein isoform X2"; protein_id "XP_072941662.1"; exon_number "17";
NW_027332230.1	Gnomon	CDS	11089302	11089409	.	+	0	gene_id "LOC140751599"; transcript_id "XM_073085561.1"; db_xref "GeneID:140751599"; db_xref "GenBank:XP_072941662.1"; gbkey "CDS"; gene "LOC140751599"; product "uncharacterized protein isoform X2"; protein_id "XP_072941662.1"; exon_number "18";
NW_027332230.1	Gnomon	CDS	11089711	11089916	.	+	0	gene_id "LOC140751599"; transcript_id "XM_073085561.1"; db_xref "GeneID:140751599"; db_xref "GenBank:XP_072941662.1"; gbkey "CDS"; gene "LOC140751599"; product "uncharacterized protein isoform X2"; protein_id "XP_072941662.1"; exon_number "19";
NW_027332230.1	Gnomon	CDS	11090262	11090277	.	+	1	gene_id "LOC140751599"; transcript_id "XM_073085561.1"; db_xref "GeneID:140751599"; db_xref "GenBank:XP_072941662.1"; gbkey "CDS"; gene "LOC140751599"; product "uncharacterized protein isoform X2"; protein_id "XP_072941662.1"; exon_number "20";
NW_027332230.1	Gnomon	start_codon	11082015	11082017	.	+	0	gene_id "LOC140751599"; transcript_id "XM_073085561.1"; db_xref "GeneID:140751599"; db_xref "GenBank:XP_072941662.1"; gbkey "CDS"; gene "LOC140751599"; product "uncharacterized protein isoform X2"; protein_id "XP_072941662.1"; exon_number "1";
NW_027332230.1	Gnomon	stop_codon	11090278	11090280	.	+	0	gene_id "LOC140751599"; transcript_id "XM_073085561.1"; db_xref "GeneID:140751599"; db_xref "GenBank:XP_072941662.1"; gbkey "CDS"; gene "LOC140751599"; product "uncharacterized protein isoform X2"; protein_id "XP_072941662.1"; exon_number "20";
NW_027332230.1	Gnomon	transcript	11081909	11090405	.	+	.	gene_id "LOC140751599"; transcript_id "XM_073085563.1"; db_xref "GeneID:140751599"; db_xref "GenBank:XM_073085563.1"; experiment "COORDINATES: polyA evidence [ECO:0006239]"; gbkey "mRNA"; gene "LOC140751599"; model_evidence "Supporting evidence includes similarity to: 1 Protein"; product "uncharacterized protein, transcript variant X4"; transcript_biotype "mRNA";
NW_027332230.1	Gnomon	exon	11081909	11082051	.	+	.	gene_id "LOC140751599"; transcript_id "XM_073085563.1"; db_xref "GeneID:140751599"; db_xref "GenBank:XM_073085563.1"; experiment "COORDINATES: polyA evidence [ECO:0006239]"; gene "LOC140751599"; model_evidence "Supporting evidence includes similarity to: 1 Protein"; product "uncharacterized protein, transcript variant X4"; transcript_biotype "mRNA"; exon_number "1";
NW_027332230.1	Gnomon	exon	11082809	11082954	.	+	.	gene_id "LOC140751599"; transcript_id "XM_073085563.1"; db_xref "GeneID:140751599"; db_xref "GenBank:XM_073085563.1"; experiment "COORDINATES: polyA evidence [ECO:0006239]"; gene "LOC140751599"; model_evidence "Supporting evidence includes similarity to: 1 Protein"; product "uncharacterized protein, transcript variant X4"; transcript_biotype "mRNA"; exon_number "2";
NW_027332230.1	Gnomon	exon	11083218	11083274	.	+	.	gene_id "LOC140751599"; transcript_id "XM_073085563.1"; db_xref "GeneID:140751599"; db_xref "GenBank:XM_073085563.1"; experiment "COORDINATES: polyA evidence [ECO:0006239]"; gene "LOC140751599"; model_evidence "Supporting evidence includes similarity to: 1 Protein"; product "uncharacterized protein, transcript variant X4"; transcript_biotype "mRNA"; exon_number "3";
NW_027332230.1	Gnomon	exon	11083351	11083528	.	+	.	gene_id "LOC140751599"; transcript_id "XM_073085563.1"; db_xref "GeneID:140751599"; db_xref "GenBank:XM_073085563.1"; experiment "COORDINATES: polyA evidence [ECO:0006239]"; gene "LOC140751599"; model_evidence "Supporting evidence includes similarity to: 1 Protein"; product "uncharacterized protein, transcript variant X4"; transcript_biotype "mRNA"; exon_number "4";
NW_027332230.1	Gnomon	exon	11083610	11083669	.	+	.	gene_id "LOC140751599"; transcript_id "XM_073085563.1"; db_xref "GeneID:140751599"; db_xref "GenBank:XM_073085563.1"; experiment "COORDINATES: polyA evidence [ECO:0006239]"; gene "LOC140751599"; model_evidence "Supporting evidence includes similarity to: 1 Protein"; product "uncharacterized protein, transcript variant X4"; transcript_biotype "mRNA"; exon_number "5";
NW_027332230.1	Gnomon	exon	11083738	11084078	.	+	.	gene_id "LOC140751599"; transcript_id "XM_073085563.1"; db_xref "GeneID:140751599"; db_xref "GenBank:XM_073085563.1"; experiment "COORDINATES: polyA evidence [ECO:0006239]"; gene "LOC140751599"; model_evidence "Supporting evidence includes similarity to: 1 Protein"; product "uncharacterized protein, transcript variant X4"; transcript_biotype "mRNA"; exon_number "6";
NW_027332230.1	Gnomon	exon	11084270	11084483	.	+	.	gene_id "LOC140751599"; transcript_id "XM_073085563.1"; db_xref "GeneID:140751599"; db_xref "GenBank:XM_073085563.1"; experiment "COORDINATES: polyA evidence [ECO:0006239]"; gene "LOC140751599"; model_evidence "Supporting evidence includes similarity to: 1 Protein"; product "uncharacterized protein, transcript variant X4"; transcript_biotype "mRNA"; exon_number "7";
NW_027332230.1	Gnomon	exon	11084758	11084888	.	+	.	gene_id "LOC140751599"; transcript_id "XM_073085563.1"; db_xref "GeneID:140751599"; db_xref "GenBank:XM_073085563.1"; experiment "COORDINATES: polyA evidence [ECO:0006239]"; gene "LOC140751599"; model_evidence "Supporting evidence includes similarity to: 1 Protein"; product "uncharacterized protein, transcript variant X4"; transcript_biotype "mRNA"; exon_number "8";
NW_027332230.1	Gnomon	exon	11085158	11085285	.	+	.	gene_id "LOC140751599"; transcript_id "XM_073085563.1"; db_xref "GeneID:140751599"; db_xref "GenBank:XM_073085563.1"; experiment "COORDINATES: polyA evidence [ECO:0006239]"; gene "LOC140751599"; model_evidence "Supporting evidence includes similarity to: 1 Protein"; product "uncharacterized protein, transcript variant X4"; transcript_biotype "mRNA"; exon_number "9";
NW_027332230.1	Gnomon	exon	11085811	11085964	.	+	.	gene_id "LOC140751599"; transcript_id "XM_073085563.1"; db_xref "GeneID:140751599"; db_xref "GenBank:XM_073085563.1"; experiment "COORDINATES: polyA evidence [ECO:0006239]"; gene "LOC140751599"; model_evidence "Supporting evidence includes similarity to: 1 Protein"; product "uncharacterized protein, transcript variant X4"; transcript_biotype "mRNA"; exon_number "10";
NW_027332230.1	Gnomon	exon	11086155	11086337	.	+	.	gene_id "LOC140751599"; transcript_id "XM_073085563.1"; db_xref "GeneID:140751599"; db_xref "GenBank:XM_073085563.1"; experiment "COORDINATES: polyA evidence [ECO:0006239]"; gene "LOC140751599"; model_evidence "Supporting evidence includes similarity to: 1 Protein"; product "uncharacterized protein, transcript variant X4"; transcript_biotype "mRNA"; exon_number "11";
NW_027332230.1	Gnomon	exon	11086973	11087088	.	+	.	gene_id "LOC140751599"; transcript_id "XM_073085563.1"; db_xref "GeneID:140751599"; db_xref "GenBank:XM_073085563.1"; experiment "COORDINATES: polyA evidence [ECO:0006239]"; gene "LOC140751599"; model_evidence "Supporting evidence includes similarity to: 1 Protein"; product "uncharacterized protein, transcript variant X4"; transcript_biotype "mRNA"; exon_number "12";
NW_027332230.1	Gnomon	exon	11088026	11088261	.	+	.	gene_id "LOC140751599"; transcript_id "XM_073085563.1"; db_xref "GeneID:140751599"; db_xref "GenBank:XM_073085563.1"; experiment "COORDINATES: polyA evidence [ECO:0006239]"; gene "LOC140751599"; model_evidence "Supporting evidence includes similarity to: 1 Protein"; product "uncharacterized protein, transcript variant X4"; transcript_biotype "mRNA"; exon_number "13";
NW_027332230.1	Gnomon	exon	11088335	11088471	.	+	.	gene_id "LOC140751599"; transcript_id "XM_073085563.1"; db_xref "GeneID:140751599"; db_xref "GenBank:XM_073085563.1"; experiment "COORDINATES: polyA evidence [ECO:0006239]"; gene "LOC140751599"; model_evidence "Supporting evidence includes similarity to: 1 Protein"; product "uncharacterized protein, transcript variant X4"; transcript_biotype "mRNA"; exon_number "14";
NW_027332230.1	Gnomon	exon	11088558	11088676	.	+	.	gene_id "LOC140751599"; transcript_id "XM_073085563.1"; db_xref "GeneID:140751599"; db_xref "GenBank:XM_073085563.1"; experiment "COORDINATES: polyA evidence [ECO:0006239]"; gene "LOC140751599"; model_evidence "Supporting evidence includes similarity to: 1 Protein"; product "uncharacterized protein, transcript variant X4"; transcript_biotype "mRNA"; exon_number "15";
NW_027332230.1	Gnomon	exon	11088762	11088879	.	+	.	gene_id "LOC140751599"; transcript_id "XM_073085563.1"; db_xref "GeneID:140751599"; db_xref "GenBank:XM_073085563.1"; experiment "COORDINATES: polyA evidence [ECO:0006239]"; gene "LOC140751599"; model_evidence "Supporting evidence includes similarity to: 1 Protein"; product "uncharacterized protein, transcript variant X4"; transcript_biotype "mRNA"; exon_number "16";
NW_027332230.1	Gnomon	exon	11089063	11089179	.	+	.	gene_id "LOC140751599"; transcript_id "XM_073085563.1"; db_xref "GeneID:140751599"; db_xref "GenBank:XM_073085563.1"; experiment "COORDINATES: polyA evidence [ECO:0006239]"; gene "LOC140751599"; model_evidence "Supporting evidence includes similarity to: 1 Protein"; product "uncharacterized protein, transcript variant X4"; transcript_biotype "mRNA"; exon_number "17";
NW_027332230.1	Gnomon	exon	11089711	11089916	.	+	.	gene_id "LOC140751599"; transcript_id "XM_073085563.1"; db_xref "GeneID:140751599"; db_xref "GenBank:XM_073085563.1"; experiment "COORDINATES: polyA evidence [ECO:0006239]"; gene "LOC140751599"; model_evidence "Supporting evidence includes similarity to: 1 Protein"; product "uncharacterized protein, transcript variant X4"; transcript_biotype "mRNA"; exon_number "18";
NW_027332230.1	Gnomon	exon	11090262	11090405	.	+	.	gene_id "LOC140751599"; transcript_id "XM_073085563.1"; db_xref "GeneID:140751599"; db_xref "GenBank:XM_073085563.1"; experiment "COORDINATES: polyA evidence [ECO:0006239]"; gene "LOC140751599"; model_evidence "Supporting evidence includes similarity to: 1 Protein"; product "uncharacterized protein, transcript variant X4"; transcript_biotype "mRNA"; exon_number "19";
NW_027332230.1	Gnomon	CDS	11082015	11082051	.	+	0	gene_id "LOC140751599"; transcript_id "XM_073085563.1"; db_xref "GeneID:140751599"; db_xref "GenBank:XP_072941664.1"; gbkey "CDS"; gene "LOC140751599"; product "uncharacterized protein isoform X4"; protein_id "XP_072941664.1"; exon_number "1";
NW_027332230.1	Gnomon	CDS	11082809	11082954	.	+	2	gene_id "LOC140751599"; transcript_id "XM_073085563.1"; db_xref "GeneID:140751599"; db_xref "GenBank:XP_072941664.1"; gbkey "CDS"; gene "LOC140751599"; product "uncharacterized protein isoform X4"; protein_id "XP_072941664.1"; exon_number "2";
NW_027332230.1	Gnomon	CDS	11083218	11083274	.	+	0	gene_id "LOC140751599"; transcript_id "XM_073085563.1"; db_xref "GeneID:140751599"; db_xref "GenBank:XP_072941664.1"; gbkey "CDS"; gene "LOC140751599"; product "uncharacterized protein isoform X4"; protein_id "XP_072941664.1"; exon_number "3";
NW_027332230.1	Gnomon	CDS	11083351	11083528	.	+	0	gene_id "LOC140751599"; transcript_id "XM_073085563.1"; db_xref "GeneID:140751599"; db_xref "GenBank:XP_072941664.1"; gbkey "CDS"; gene "LOC140751599"; product "uncharacterized protein isoform X4"; protein_id "XP_072941664.1"; exon_number "4";
NW_027332230.1	Gnomon	CDS	11083610	11083669	.	+	2	gene_id "LOC140751599"; transcript_id "XM_073085563.1"; db_xref "GeneID:140751599"; db_xref "GenBank:XP_072941664.1"; gbkey "CDS"; gene "LOC140751599"; product "uncharacterized protein isoform X4"; protein_id "XP_072941664.1"; exon_number "5";
NW_027332230.1	Gnomon	CDS	11083738	11084078	.	+	2	gene_id "LOC140751599"; transcript_id "XM_073085563.1"; db_xref "GeneID:140751599"; db_xref "GenBank:XP_072941664.1"; gbkey "CDS"; gene "LOC140751599"; product "uncharacterized protein isoform X4"; protein_id "XP_072941664.1"; exon_number "6";
NW_027332230.1	Gnomon	CDS	11084270	11084483	.	+	0	gene_id "LOC140751599"; transcript_id "XM_073085563.1"; db_xref "GeneID:140751599"; db_xref "GenBank:XP_072941664.1"; gbkey "CDS"; gene "LOC140751599"; product "uncharacterized protein isoform X4"; protein_id "XP_072941664.1"; exon_number "7";
NW_027332230.1	Gnomon	CDS	11084758	11084888	.	+	2	gene_id "LOC140751599"; transcript_id "XM_073085563.1"; db_xref "GeneID:140751599"; db_xref "GenBank:XP_072941664.1"; gbkey "CDS"; gene "LOC140751599"; product "uncharacterized protein isoform X4"; protein_id "XP_072941664.1"; exon_number "8";
NW_027332230.1	Gnomon	CDS	11085158	11085285	.	+	0	gene_id "LOC140751599"; transcript_id "XM_073085563.1"; db_xref "GeneID:140751599"; db_xref "GenBank:XP_072941664.1"; gbkey "CDS"; gene "LOC140751599"; product "uncharacterized protein isoform X4"; protein_id "XP_072941664.1"; exon_number "9";
NW_027332230.1	Gnomon	CDS	11085811	11085964	.	+	1	gene_id "LOC140751599"; transcript_id "XM_073085563.1"; db_xref "GeneID:140751599"; db_xref "GenBank:XP_072941664.1"; gbkey "CDS"; gene "LOC140751599"; product "uncharacterized protein isoform X4"; protein_id "XP_072941664.1"; exon_number "10";
NW_027332230.1	Gnomon	CDS	11086155	11086337	.	+	0	gene_id "LOC140751599"; transcript_id "XM_073085563.1"; db_xref "GeneID:140751599"; db_xref "GenBank:XP_072941664.1"; gbkey "CDS"; gene "LOC140751599"; product "uncharacterized protein isoform X4"; protein_id "XP_072941664.1"; exon_number "11";
NW_027332230.1	Gnomon	CDS	11086973	11087088	.	+	0	gene_id "LOC140751599"; transcript_id "XM_073085563.1"; db_xref "GeneID:140751599"; db_xref "GenBank:XP_072941664.1"; gbkey "CDS"; gene "LOC140751599"; product "uncharacterized protein isoform X4"; protein_id "XP_072941664.1"; exon_number "12";
NW_027332230.1	Gnomon	CDS	11088026	11088261	.	+	1	gene_id "LOC140751599"; transcript_id "XM_073085563.1"; db_xref "GeneID:140751599"; db_xref "GenBank:XP_072941664.1"; gbkey "CDS"; gene "LOC140751599"; product "uncharacterized protein isoform X4"; protein_id "XP_072941664.1"; exon_number "13";
NW_027332230.1	Gnomon	CDS	11088335	11088471	.	+	2	gene_id "LOC140751599"; transcript_id "XM_073085563.1"; db_xref "GeneID:140751599"; db_xref "GenBank:XP_072941664.1"; gbkey "CDS"; gene "LOC140751599"; product "uncharacterized protein isoform X4"; protein_id "XP_072941664.1"; exon_number "14";
NW_027332230.1	Gnomon	CDS	11088558	11088676	.	+	0	gene_id "LOC140751599"; transcript_id "XM_073085563.1"; db_xref "GeneID:140751599"; db_xref "GenBank:XP_072941664.1"; gbkey "CDS"; gene "LOC140751599"; product "uncharacterized protein isoform X4"; protein_id "XP_072941664.1"; exon_number "15";
NW_027332230.1	Gnomon	CDS	11088762	11088879	.	+	1	gene_id "LOC140751599"; transcript_id "XM_073085563.1"; db_xref "GeneID:140751599"; db_xref "GenBank:XP_072941664.1"; gbkey "CDS"; gene "LOC140751599"; product "uncharacterized protein isoform X4"; protein_id "XP_072941664.1"; exon_number "16";
NW_027332230.1	Gnomon	CDS	11089063	11089179	.	+	0	gene_id "LOC140751599"; transcript_id "XM_073085563.1"; db_xref "GeneID:140751599"; db_xref "GenBank:XP_072941664.1"; gbkey "CDS"; gene "LOC140751599"; product "uncharacterized protein isoform X4"; protein_id "XP_072941664.1"; exon_number "17";
NW_027332230.1	Gnomon	CDS	11089711	11089916	.	+	0	gene_id "LOC140751599"; transcript_id "XM_073085563.1"; db_xref "GeneID:140751599"; db_xref "GenBank:XP_072941664.1"; gbkey "CDS"; gene "LOC140751599"; product "uncharacterized protein isoform X4"; protein_id "XP_072941664.1"; exon_number "18";
NW_027332230.1	Gnomon	CDS	11090262	11090277	.	+	1	gene_id "LOC140751599"; transcript_id "XM_073085563.1"; db_xref "GeneID:140751599"; db_xref "GenBank:XP_072941664.1"; gbkey "CDS"; gene "LOC140751599"; product "uncharacterized protein isoform X4"; protein_id "XP_072941664.1"; exon_number "19";
NW_027332230.1	Gnomon	start_codon	11082015	11082017	.	+	0	gene_id "LOC140751599"; transcript_id "XM_073085563.1"; db_xref "GeneID:140751599"; db_xref "GenBank:XP_072941664.1"; gbkey "CDS"; gene "LOC140751599"; product "uncharacterized protein isoform X4"; protein_id "XP_072941664.1"; exon_number "1";
NW_027332230.1	Gnomon	stop_codon	11090278	11090280	.	+	0	gene_id "LOC140751599"; transcript_id "XM_073085563.1"; db_xref "GeneID:140751599"; db_xref "GenBank:XP_072941664.1"; gbkey "CDS"; gene "LOC140751599"; product "uncharacterized protein isoform X4"; protein_id "XP_072941664.1"; exon_number "19";
NW_027332230.1	Gnomon	gene	11091334	11095026	.	+	.	gene_id "LOC140751761"; transcript_id ""; db_xref "GeneID:140751761"; description "splicing factor YJU2"; gbkey "Gene"; gene "LOC140751761"; gene_biotype "protein_coding";
NW_027332230.1	Gnomon	transcript	11091334	11095026	.	+	.	gene_id "LOC140751761"; transcript_id "XM_073085802.1"; db_xref "GeneID:140751761"; db_xref "GenBank:XM_073085802.1"; experiment "COORDINATES: polyA evidence [ECO:0006239]"; gbkey "mRNA"; gene "LOC140751761"; model_evidence "Supporting evidence includes similarity to: 6 Proteins"; product "splicing factor YJU2"; transcript_biotype "mRNA";
NW_027332230.1	Gnomon	exon	11091334	11091493	.	+	.	gene_id "LOC140751761"; transcript_id "XM_073085802.1"; db_xref "GeneID:140751761"; db_xref "GenBank:XM_073085802.1"; experiment "COORDINATES: polyA evidence [ECO:0006239]"; gene "LOC140751761"; model_evidence "Supporting evidence includes similarity to: 6 Proteins"; product "splicing factor YJU2"; transcript_biotype "mRNA"; exon_number "1";
NW_027332230.1	Gnomon	exon	11091608	11091820	.	+	.	gene_id "LOC140751761"; transcript_id "XM_073085802.1"; db_xref "GeneID:140751761"; db_xref "GenBank:XM_073085802.1"; experiment "COORDINATES: polyA evidence [ECO:0006239]"; gene "LOC140751761"; model_evidence "Supporting evidence includes similarity to: 6 Proteins"; product "splicing factor YJU2"; transcript_biotype "mRNA"; exon_number "2";
NW_027332230.1	Gnomon	exon	11092730	11092904	.	+	.	gene_id "LOC140751761"; transcript_id "XM_073085802.1"; db_xref "GeneID:140751761"; db_xref "GenBank:XM_073085802.1"; experiment "COORDINATES: polyA evidence [ECO:0006239]"; gene "LOC140751761"; model_evidence "Supporting evidence includes similarity to: 6 Proteins"; product "splicing factor YJU2"; transcript_biotype "mRNA"; exon_number "3";
NW_027332230.1	Gnomon	exon	11093792	11093969	.	+	.	gene_id "LOC140751761"; transcript_id "XM_073085802.1"; db_xref "GeneID:140751761"; db_xref "GenBank:XM_073085802.1"; experiment "COORDINATES: polyA evidence [ECO:0006239]"; gene "LOC140751761"; model_evidence "Supporting evidence includes similarity to: 6 Proteins"; product "splicing factor YJU2"; transcript_biotype "mRNA"; exon_number "4";
NW_027332230.1	Gnomon	exon	11094568	11095026	.	+	.	gene_id "LOC140751761"; transcript_id "XM_073085802.1"; db_xref "GeneID:140751761"; db_xref "GenBank:XM_073085802.1"; experiment "COORDINATES: polyA evidence [ECO:0006239]"; gene "LOC140751761"; model_evidence "Supporting evidence includes similarity to: 6 Proteins"; product "splicing factor YJU2"; transcript_biotype "mRNA"; exon_number "5";
NW_027332230.1	Gnomon	CDS	11091470	11091493	.	+	0	gene_id "LOC140751761"; transcript_id "XM_073085802.1"; db_xref "GeneID:140751761"; db_xref "GenBank:XP_072941903.1"; gbkey "CDS"; gene "LOC140751761"; product "splicing factor YJU2"; protein_id "XP_072941903.1"; exon_number "1";
NW_027332230.1	Gnomon	CDS	11091608	11091820	.	+	0	gene_id "LOC140751761"; transcript_id "XM_073085802.1"; db_xref "GeneID:140751761"; db_xref "GenBank:XP_072941903.1"; gbkey "CDS"; gene "LOC140751761"; product "splicing factor YJU2"; protein_id "XP_072941903.1"; exon_number "2";
NW_027332230.1	Gnomon	CDS	11092730	11092904	.	+	0	gene_id "LOC140751761"; transcript_id "XM_073085802.1"; db_xref "GeneID:140751761"; db_xref "GenBank:XP_072941903.1"; gbkey "CDS"; gene "LOC140751761"; product "splicing factor YJU2"; protein_id "XP_072941903.1"; exon_number "3";
NW_027332230.1	Gnomon	CDS	11093792	11093969	.	+	2	gene_id "LOC140751761"; transcript_id "XM_073085802.1"; db_xref "GeneID:140751761"; db_xref "GenBank:XP_072941903.1"; gbkey "CDS"; gene "LOC140751761"; product "splicing factor YJU2"; protein_id "XP_072941903.1"; exon_number "4";
NW_027332230.1	Gnomon	CDS	11094568	11094964	.	+	1	gene_id "LOC140751761"; transcript_id "XM_073085802.1"; db_xref "GeneID:140751761"; db_xref "GenBank:XP_072941903.1"; gbkey "CDS"; gene "LOC140751761"; product "splicing factor YJU2"; protein_id "XP_072941903.1"; exon_number "5";
NW_027332230.1	Gnomon	start_codon	11091470	11091472	.	+	0	gene_id "LOC140751761"; transcript_id "XM_073085802.1"; db_xref "GeneID:140751761"; db_xref "GenBank:XP_072941903.1"; gbkey "CDS"; gene "LOC140751761"; product "splicing factor YJU2"; protein_id "XP_072941903.1"; exon_number "1";
NW_027332230.1	Gnomon	stop_codon	11094965	11094967	.	+	0	gene_id "LOC140751761"; transcript_id "XM_073085802.1"; db_xref "GeneID:140751761"; db_xref "GenBank:XP_072941903.1"; gbkey "CDS"; gene "LOC140751761"; product "splicing factor YJU2"; protein_id "XP_072941903.1"; exon_number "5";
NW_027332230.1	Gnomon	gene	11142659	11165487	.	+	.	gene_id "CycD"; transcript_id ""; db_xref "GeneID:140751488"; description "cyclin D"; gbkey "Gene"; gene "CycD"; gene_biotype "protein_coding";
NW_027332230.1	Gnomon	transcript	11142659	11165487	.	+	.	gene_id "CycD"; transcript_id "XM_073085366.1"; db_xref "GeneID:140751488"; db_xref "GenBank:XM_073085366.1"; experiment "COORDINATES: polyA evidence [ECO:0006239]"; gbkey "mRNA"; gene "CycD"; model_evidence "Supporting evidence includes similarity to: 13 Proteins"; product "cyclin D"; transcript_biotype "mRNA";
NW_027332230.1	Gnomon	exon	11142659	11143033	.	+	.	gene_id "CycD"; transcript_id "XM_073085366.1"; db_xref "GeneID:140751488"; db_xref "GenBank:XM_073085366.1"; experiment "COORDINATES: polyA evidence [ECO:0006239]"; gene "CycD"; model_evidence "Supporting evidence includes similarity to: 13 Proteins"; product "cyclin D"; transcript_biotype "mRNA"; exon_number "1";
NW_027332230.1	Gnomon	exon	11145693	11145914	.	+	.	gene_id "CycD"; transcript_id "XM_073085366.1"; db_xref "GeneID:140751488"; db_xref "GenBank:XM_073085366.1"; experiment "COORDINATES: polyA evidence [ECO:0006239]"; gene "CycD"; model_evidence "Supporting evidence includes similarity to: 13 Proteins"; product "cyclin D"; transcript_biotype "mRNA"; exon_number "2";
NW_027332230.1	Gnomon	exon	11157428	11157590	.	+	.	gene_id "CycD"; transcript_id "XM_073085366.1"; db_xref "GeneID:140751488"; db_xref "GenBank:XM_073085366.1"; experiment "COORDINATES: polyA evidence [ECO:0006239]"; gene "CycD"; model_evidence "Supporting evidence includes similarity to: 13 Proteins"; product "cyclin D"; transcript_biotype "mRNA"; exon_number "3";
NW_027332230.1	Gnomon	exon	11162283	11162404	.	+	.	gene_id "CycD"; transcript_id "XM_073085366.1"; db_xref "GeneID:140751488"; db_xref "GenBank:XM_073085366.1"; experiment "COORDINATES: polyA evidence [ECO:0006239]"; gene "CycD"; model_evidence "Supporting evidence includes similarity to: 13 Proteins"; product "cyclin D"; transcript_biotype "mRNA"; exon_number "4";
NW_027332230.1	Gnomon	exon	11162621	11165487	.	+	.	gene_id "CycD"; transcript_id "XM_073085366.1"; db_xref "GeneID:140751488"; db_xref "GenBank:XM_073085366.1"; experiment "COORDINATES: polyA evidence [ECO:0006239]"; gene "CycD"; model_evidence "Supporting evidence includes similarity to: 13 Proteins"; product "cyclin D"; transcript_biotype "mRNA"; exon_number "5";
NW_027332230.1	Gnomon	CDS	11142803	11143033	.	+	0	gene_id "CycD"; transcript_id "XM_073085366.1"; db_xref "GeneID:140751488"; db_xref "GenBank:XP_072941467.1"; gbkey "CDS"; gene "CycD"; product "G1/S-specific cyclin-D3"; protein_id "XP_072941467.1"; exon_number "1";
NW_027332230.1	Gnomon	CDS	11145693	11145914	.	+	0	gene_id "CycD"; transcript_id "XM_073085366.1"; db_xref "GeneID:140751488"; db_xref "GenBank:XP_072941467.1"; gbkey "CDS"; gene "CycD"; product "G1/S-specific cyclin-D3"; protein_id "XP_072941467.1"; exon_number "2";
NW_027332230.1	Gnomon	CDS	11157428	11157590	.	+	0	gene_id "CycD"; transcript_id "XM_073085366.1"; db_xref "GeneID:140751488"; db_xref "GenBank:XP_072941467.1"; gbkey "CDS"; gene "CycD"; product "G1/S-specific cyclin-D3"; protein_id "XP_072941467.1"; exon_number "3";
NW_027332230.1	Gnomon	CDS	11162283	11162404	.	+	2	gene_id "CycD"; transcript_id "XM_073085366.1"; db_xref "GeneID:140751488"; db_xref "GenBank:XP_072941467.1"; gbkey "CDS"; gene "CycD"; product "G1/S-specific cyclin-D3"; protein_id "XP_072941467.1"; exon_number "4";
NW_027332230.1	Gnomon	CDS	11162621	11162800	.	+	0	gene_id "CycD"; transcript_id "XM_073085366.1"; db_xref "GeneID:140751488"; db_xref "GenBank:XP_072941467.1"; gbkey "CDS"; gene "CycD"; product "G1/S-specific cyclin-D3"; protein_id "XP_072941467.1"; exon_number "5";
NW_027332230.1	Gnomon	start_codon	11142803	11142805	.	+	0	gene_id "CycD"; transcript_id "XM_073085366.1"; db_xref "GeneID:140751488"; db_xref "GenBank:XP_072941467.1"; gbkey "CDS"; gene "CycD"; product "G1/S-specific cyclin-D3"; protein_id "XP_072941467.1"; exon_number "1";
NW_027332230.1	Gnomon	stop_codon	11162801	11162803	.	+	0	gene_id "CycD"; transcript_id "XM_073085366.1"; db_xref "GeneID:140751488"; db_xref "GenBank:XP_072941467.1"; gbkey "CDS"; gene "CycD"; product "G1/S-specific cyclin-D3"; protein_id "XP_072941467.1"; exon_number "5";
NW_027332230.1	Gnomon	gene	11167031	11179733	.	-	.	gene_id "LOC140751999"; transcript_id ""; db_xref "GeneID:140751999"; description "uncharacterized LOC140751999"; gbkey "Gene"; gene "LOC140751999"; gene_biotype "protein_coding";
NW_027332230.1	Gnomon	transcript	11167031	11179733	.	-	.	gene_id "LOC140751999"; transcript_id "XM_073086167.1"; db_xref "GeneID:140751999"; db_xref "GenBank:XM_073086167.1"; experiment "COORDINATES: polyA evidence [ECO:0006239]"; gbkey "mRNA"; gene "LOC140751999"; model_evidence "Supporting evidence includes similarity to: 50 Proteins"; product "uncharacterized protein"; transcript_biotype "mRNA";
NW_027332230.1	Gnomon	exon	11179448	11179733	.	-	.	gene_id "LOC140751999"; transcript_id "XM_073086167.1"; db_xref "GeneID:140751999"; db_xref "GenBank:XM_073086167.1"; experiment "COORDINATES: polyA evidence [ECO:0006239]"; gene "LOC140751999"; model_evidence "Supporting evidence includes similarity to: 50 Proteins"; product "uncharacterized protein"; transcript_biotype "mRNA"; exon_number "1";
NW_027332230.1	Gnomon	exon	11178066	11178198	.	-	.	gene_id "LOC140751999"; transcript_id "XM_073086167.1"; db_xref "GeneID:140751999"; db_xref "GenBank:XM_073086167.1"; experiment "COORDINATES: polyA evidence [ECO:0006239]"; gene "LOC140751999"; model_evidence "Supporting evidence includes similarity to: 50 Proteins"; product "uncharacterized protein"; transcript_biotype "mRNA"; exon_number "2";
NW_027332230.1	Gnomon	exon	11177470	11177580	.	-	.	gene_id "LOC140751999"; transcript_id "XM_073086167.1"; db_xref "GeneID:140751999"; db_xref "GenBank:XM_073086167.1"; experiment "COORDINATES: polyA evidence [ECO:0006239]"; gene "LOC140751999"; model_evidence "Supporting evidence includes similarity to: 50 Proteins"; product "uncharacterized protein"; transcript_biotype "mRNA"; exon_number "3";
NW_027332230.1	Gnomon	exon	11177224	11177390	.	-	.	gene_id "LOC140751999"; transcript_id "XM_073086167.1"; db_xref "GeneID:140751999"; db_xref "GenBank:XM_073086167.1"; experiment "COORDINATES: polyA evidence [ECO:0006239]"; gene "LOC140751999"; model_evidence "Supporting evidence includes similarity to: 50 Proteins"; product "uncharacterized protein"; transcript_biotype "mRNA"; exon_number "4";
NW_027332230.1	Gnomon	exon	11176826	11177024	.	-	.	gene_id "LOC140751999"; transcript_id "XM_073086167.1"; db_xref "GeneID:140751999"; db_xref "GenBank:XM_073086167.1"; experiment "COORDINATES: polyA evidence [ECO:0006239]"; gene "LOC140751999"; model_evidence "Supporting evidence includes similarity to: 50 Proteins"; product "uncharacterized protein"; transcript_biotype "mRNA"; exon_number "5";
NW_027332230.1	Gnomon	exon	11175560	11176744	.	-	.	gene_id "LOC140751999"; transcript_id "XM_073086167.1"; db_xref "GeneID:140751999"; db_xref "GenBank:XM_073086167.1"; experiment "COORDINATES: polyA evidence [ECO:0006239]"; gene "LOC140751999"; model_evidence "Supporting evidence includes similarity to: 50 Proteins"; product "uncharacterized protein"; transcript_biotype "mRNA"; exon_number "6";
NW_027332230.1	Gnomon	exon	11175258	11175365	.	-	.	gene_id "LOC140751999"; transcript_id "XM_073086167.1"; db_xref "GeneID:140751999"; db_xref "GenBank:XM_073086167.1"; experiment "COORDINATES: polyA evidence [ECO:0006239]"; gene "LOC140751999"; model_evidence "Supporting evidence includes similarity to: 50 Proteins"; product "uncharacterized protein"; transcript_biotype "mRNA"; exon_number "7";
NW_027332230.1	Gnomon	exon	11168702	11175116	.	-	.	gene_id "LOC140751999"; transcript_id "XM_073086167.1"; db_xref "GeneID:140751999"; db_xref "GenBank:XM_073086167.1"; experiment "COORDINATES: polyA evidence [ECO:0006239]"; gene "LOC140751999"; model_evidence "Supporting evidence includes similarity to: 50 Proteins"; product "uncharacterized protein"; transcript_biotype "mRNA"; exon_number "8";
NW_027332230.1	Gnomon	exon	11168206	11168360	.	-	.	gene_id "LOC140751999"; transcript_id "XM_073086167.1"; db_xref "GeneID:140751999"; db_xref "GenBank:XM_073086167.1"; experiment "COORDINATES: polyA evidence [ECO:0006239]"; gene "LOC140751999"; model_evidence "Supporting evidence includes similarity to: 50 Proteins"; product "uncharacterized protein"; transcript_biotype "mRNA"; exon_number "9";
NW_027332230.1	Gnomon	exon	11167031	11167499	.	-	.	gene_id "LOC140751999"; transcript_id "XM_073086167.1"; db_xref "GeneID:140751999"; db_xref "GenBank:XM_073086167.1"; experiment "COORDINATES: polyA evidence [ECO:0006239]"; gene "LOC140751999"; model_evidence "Supporting evidence includes similarity to: 50 Proteins"; product "uncharacterized protein"; transcript_biotype "mRNA"; exon_number "10";
NW_027332230.1	Gnomon	CDS	11179448	11179564	.	-	0	gene_id "LOC140751999"; transcript_id "XM_073086167.1"; db_xref "GeneID:140751999"; db_xref "GenBank:XP_072942268.1"; gbkey "CDS"; gene "LOC140751999"; product "uncharacterized protein"; protein_id "XP_072942268.1"; exon_number "1";
NW_027332230.1	Gnomon	CDS	11178066	11178198	.	-	0	gene_id "LOC140751999"; transcript_id "XM_073086167.1"; db_xref "GeneID:140751999"; db_xref "GenBank:XP_072942268.1"; gbkey "CDS"; gene "LOC140751999"; product "uncharacterized protein"; protein_id "XP_072942268.1"; exon_number "2";
NW_027332230.1	Gnomon	CDS	11177470	11177580	.	-	2	gene_id "LOC140751999"; transcript_id "XM_073086167.1"; db_xref "GeneID:140751999"; db_xref "GenBank:XP_072942268.1"; gbkey "CDS"; gene "LOC140751999"; product "uncharacterized protein"; protein_id "XP_072942268.1"; exon_number "3";
NW_027332230.1	Gnomon	CDS	11177224	11177390	.	-	2	gene_id "LOC140751999"; transcript_id "XM_073086167.1"; db_xref "GeneID:140751999"; db_xref "GenBank:XP_072942268.1"; gbkey "CDS"; gene "LOC140751999"; product "uncharacterized protein"; protein_id "XP_072942268.1"; exon_number "4";
NW_027332230.1	Gnomon	CDS	11176826	11177024	.	-	0	gene_id "LOC140751999"; transcript_id "XM_073086167.1"; db_xref "GeneID:140751999"; db_xref "GenBank:XP_072942268.1"; gbkey "CDS"; gene "LOC140751999"; product "uncharacterized protein"; protein_id "XP_072942268.1"; exon_number "5";
NW_027332230.1	Gnomon	CDS	11175560	11176744	.	-	2	gene_id "LOC140751999"; transcript_id "XM_073086167.1"; db_xref "GeneID:140751999"; db_xref "GenBank:XP_072942268.1"; gbkey "CDS"; gene "LOC140751999"; product "uncharacterized protein"; protein_id "XP_072942268.1"; exon_number "6";
NW_027332230.1	Gnomon	CDS	11175258	11175365	.	-	2	gene_id "LOC140751999"; transcript_id "XM_073086167.1"; db_xref "GeneID:140751999"; db_xref "GenBank:XP_072942268.1"; gbkey "CDS"; gene "LOC140751999"; product "uncharacterized protein"; protein_id "XP_072942268.1"; exon_number "7";
NW_027332230.1	Gnomon	CDS	11168702	11175116	.	-	2	gene_id "LOC140751999"; transcript_id "XM_073086167.1"; db_xref "GeneID:140751999"; db_xref "GenBank:XP_072942268.1"; gbkey "CDS"; gene "LOC140751999"; product "uncharacterized protein"; protein_id "XP_072942268.1"; exon_number "8";
NW_027332230.1	Gnomon	CDS	11168206	11168360	.	-	1	gene_id "LOC140751999"; transcript_id "XM_073086167.1"; db_xref "GeneID:140751999"; db_xref "GenBank:XP_072942268.1"; gbkey "CDS"; gene "LOC140751999"; product "uncharacterized protein"; protein_id "XP_072942268.1"; exon_number "9";
NW_027332230.1	Gnomon	CDS	11167423	11167499	.	-	2	gene_id "LOC140751999"; transcript_id "XM_073086167.1"; db_xref "GeneID:140751999"; db_xref "GenBank:XP_072942268.1"; gbkey "CDS"; gene "LOC140751999"; product "uncharacterized protein"; protein_id "XP_072942268.1"; exon_number "10";
NW_027332230.1	Gnomon	start_codon	11179562	11179564	.	-	0	gene_id "LOC140751999"; transcript_id "XM_073086167.1"; db_xref "GeneID:140751999"; db_xref "GenBank:XP_072942268.1"; gbkey "CDS"; gene "LOC140751999"; product "uncharacterized protein"; protein_id "XP_072942268.1"; exon_number "1";
NW_027332230.1	Gnomon	stop_codon	11167420	11167422	.	-	0	gene_id "LOC140751999"; transcript_id "XM_073086167.1"; db_xref "GeneID:140751999"; db_xref "GenBank:XP_072942268.1"; gbkey "CDS"; gene "LOC140751999"; product "uncharacterized protein"; protein_id "XP_072942268.1"; exon_number "10";
NW_027332230.1	Gnomon	gene	11180368	11183394	.	+	.	gene_id "mRpL28"; transcript_id ""; db_xref "GeneID:140752001"; description "mitochondrial ribosomal protein L28"; gbkey "Gene"; gene "mRpL28"; gene_biotype "protein_coding";
NW_027332230.1	Gnomon	transcript	11180368	11183394	.	+	.	gene_id "mRpL28"; transcript_id "XM_073086170.1"; db_xref "GeneID:140752001"; db_xref "GenBank:XM_073086170.1"; experiment "COORDINATES: polyA evidence [ECO:0006239]"; gbkey "mRNA"; gene "mRpL28"; model_evidence "Supporting evidence includes similarity to: 13 Proteins"; product "mitochondrial ribosomal protein L28"; transcript_biotype "mRNA";
NW_027332230.1	Gnomon	exon	11180368	11180523	.	+	.	gene_id "mRpL28"; transcript_id "XM_073086170.1"; db_xref "GeneID:140752001"; db_xref "GenBank:XM_073086170.1"; experiment "COORDINATES: polyA evidence [ECO:0006239]"; gene "mRpL28"; model_evidence "Supporting evidence includes similarity to: 13 Proteins"; product "mitochondrial ribosomal protein L28"; transcript_biotype "mRNA"; exon_number "1";
NW_027332230.1	Gnomon	exon	11180656	11180923	.	+	.	gene_id "mRpL28"; transcript_id "XM_073086170.1"; db_xref "GeneID:140752001"; db_xref "GenBank:XM_073086170.1"; experiment "COORDINATES: polyA evidence [ECO:0006239]"; gene "mRpL28"; model_evidence "Supporting evidence includes similarity to: 13 Proteins"; product "mitochondrial ribosomal protein L28"; transcript_biotype "mRNA"; exon_number "2";
NW_027332230.1	Gnomon	exon	11181094	11181413	.	+	.	gene_id "mRpL28"; transcript_id "XM_073086170.1"; db_xref "GeneID:140752001"; db_xref "GenBank:XM_073086170.1"; experiment "COORDINATES: polyA evidence [ECO:0006239]"; gene "mRpL28"; model_evidence "Supporting evidence includes similarity to: 13 Proteins"; product "mitochondrial ribosomal protein L28"; transcript_biotype "mRNA"; exon_number "3";
NW_027332230.1	Gnomon	exon	11182360	11182541	.	+	.	gene_id "mRpL28"; transcript_id "XM_073086170.1"; db_xref "GeneID:140752001"; db_xref "GenBank:XM_073086170.1"; experiment "COORDINATES: polyA evidence [ECO:0006239]"; gene "mRpL28"; model_evidence "Supporting evidence includes similarity to: 13 Proteins"; product "mitochondrial ribosomal protein L28"; transcript_biotype "mRNA"; exon_number "4";
NW_027332230.1	Gnomon	exon	11183251	11183394	.	+	.	gene_id "mRpL28"; transcript_id "XM_073086170.1"; db_xref "GeneID:140752001"; db_xref "GenBank:XM_073086170.1"; experiment "COORDINATES: polyA evidence [ECO:0006239]"; gene "mRpL28"; model_evidence "Supporting evidence includes similarity to: 13 Proteins"; product "mitochondrial ribosomal protein L28"; transcript_biotype "mRNA"; exon_number "5";
NW_027332230.1	Gnomon	CDS	11180503	11180523	.	+	0	gene_id "mRpL28"; transcript_id "XM_073086170.1"; db_xref "GeneID:140752001"; db_xref "GenBank:XP_072942271.1"; gbkey "CDS"; gene "mRpL28"; product "large ribosomal subunit protein bL28m"; protein_id "XP_072942271.1"; exon_number "1";
NW_027332230.1	Gnomon	CDS	11180656	11180923	.	+	0	gene_id "mRpL28"; transcript_id "XM_073086170.1"; db_xref "GeneID:140752001"; db_xref "GenBank:XP_072942271.1"; gbkey "CDS"; gene "mRpL28"; product "large ribosomal subunit protein bL28m"; protein_id "XP_072942271.1"; exon_number "2";
NW_027332230.1	Gnomon	CDS	11181094	11181413	.	+	2	gene_id "mRpL28"; transcript_id "XM_073086170.1"; db_xref "GeneID:140752001"; db_xref "GenBank:XP_072942271.1"; gbkey "CDS"; gene "mRpL28"; product "large ribosomal subunit protein bL28m"; protein_id "XP_072942271.1"; exon_number "3";
NW_027332230.1	Gnomon	CDS	11182360	11182541	.	+	0	gene_id "mRpL28"; transcript_id "XM_073086170.1"; db_xref "GeneID:140752001"; db_xref "GenBank:XP_072942271.1"; gbkey "CDS"; gene "mRpL28"; product "large ribosomal subunit protein bL28m"; protein_id "XP_072942271.1"; exon_number "4";
NW_027332230.1	Gnomon	CDS	11183251	11183305	.	+	1	gene_id "mRpL28"; transcript_id "XM_073086170.1"; db_xref "GeneID:140752001"; db_xref "GenBank:XP_072942271.1"; gbkey "CDS"; gene "mRpL28"; product "large ribosomal subunit protein bL28m"; protein_id "XP_072942271.1"; exon_number "5";
NW_027332230.1	Gnomon	start_codon	11180503	11180505	.	+	0	gene_id "mRpL28"; transcript_id "XM_073086170.1"; db_xref "GeneID:140752001"; db_xref "GenBank:XP_072942271.1"; gbkey "CDS"; gene "mRpL28"; product "large ribosomal subunit protein bL28m"; protein_id "XP_072942271.1"; exon_number "1";
NW_027332230.1	Gnomon	stop_codon	11183306	11183308	.	+	0	gene_id "mRpL28"; transcript_id "XM_073086170.1"; db_xref "GeneID:140752001"; db_xref "GenBank:XP_072942271.1"; gbkey "CDS"; gene "mRpL28"; product "large ribosomal subunit protein bL28m"; protein_id "XP_072942271.1"; exon_number "5";
NW_027332230.1	Gnomon	gene	11183477	11203139	.	-	.	gene_id "LOC140752000"; transcript_id ""; db_xref "GeneID:140752000"; description "probable phosphorylase b kinase regulatory subunit alpha"; gbkey "Gene"; gene "LOC140752000"; gene_biotype "protein_coding";
NW_027332230.1	Gnomon	transcript	11183477	11203139	.	-	.	gene_id "LOC140752000"; transcript_id "XM_073086169.1"; db_xref "GeneID:140752000"; db_xref "GenBank:XM_073086169.1"; experiment "COORDINATES: polyA evidence [ECO:0006239]"; gbkey "mRNA"; gene "LOC140752000"; model_evidence "Supporting evidence includes similarity to: 2 Proteins"; product "probable phosphorylase b kinase regulatory subunit alpha, transcript variant X2"; transcript_biotype "mRNA";
NW_027332230.1	Gnomon	exon	11202743	11203139	.	-	.	gene_id "LOC140752000"; transcript_id "XM_073086169.1"; db_xref "GeneID:140752000"; db_xref "GenBank:XM_073086169.1"; experiment "COORDINATES: polyA evidence [ECO:0006239]"; gene "LOC140752000"; model_evidence "Supporting evidence includes similarity to: 2 Proteins"; product "probable phosphorylase b kinase regulatory subunit alpha, transcript variant X2"; transcript_biotype "mRNA"; exon_number "1";
NW_027332230.1	Gnomon	exon	11201673	11202658	.	-	.	gene_id "LOC140752000"; transcript_id "XM_073086169.1"; db_xref "GeneID:140752000"; db_xref "GenBank:XM_073086169.1"; experiment "COORDINATES: polyA evidence [ECO:0006239]"; gene "LOC140752000"; model_evidence "Supporting evidence includes similarity to: 2 Proteins"; product "probable phosphorylase b kinase regulatory subunit alpha, transcript variant X2"; transcript_biotype "mRNA"; exon_number "2";
NW_027332230.1	Gnomon	exon	11201276	11201489	.	-	.	gene_id "LOC140752000"; transcript_id "XM_073086169.1"; db_xref "GeneID:140752000"; db_xref "GenBank:XM_073086169.1"; experiment "COORDINATES: polyA evidence [ECO:0006239]"; gene "LOC140752000"; model_evidence "Supporting evidence includes similarity to: 2 Proteins"; product "probable phosphorylase b kinase regulatory subunit alpha, transcript variant X2"; transcript_biotype "mRNA"; exon_number "3";
NW_027332230.1	Gnomon	exon	11200826	11200935	.	-	.	gene_id "LOC140752000"; transcript_id "XM_073086169.1"; db_xref "GeneID:140752000"; db_xref "GenBank:XM_073086169.1"; experiment "COORDINATES: polyA evidence [ECO:0006239]"; gene "LOC140752000"; model_evidence "Supporting evidence includes similarity to: 2 Proteins"; product "probable phosphorylase b kinase regulatory subunit alpha, transcript variant X2"; transcript_biotype "mRNA"; exon_number "4";
NW_027332230.1	Gnomon	exon	11200057	11200204	.	-	.	gene_id "LOC140752000"; transcript_id "XM_073086169.1"; db_xref "GeneID:140752000"; db_xref "GenBank:XM_073086169.1"; experiment "COORDINATES: polyA evidence [ECO:0006239]"; gene "LOC140752000"; model_evidence "Supporting evidence includes similarity to: 2 Proteins"; product "probable phosphorylase b kinase regulatory subunit alpha, transcript variant X2"; transcript_biotype "mRNA"; exon_number "5";
NW_027332230.1	Gnomon	exon	11198231	11198395	.	-	.	gene_id "LOC140752000"; transcript_id "XM_073086169.1"; db_xref "GeneID:140752000"; db_xref "GenBank:XM_073086169.1"; experiment "COORDINATES: polyA evidence [ECO:0006239]"; gene "LOC140752000"; model_evidence "Supporting evidence includes similarity to: 2 Proteins"; product "probable phosphorylase b kinase regulatory subunit alpha, transcript variant X2"; transcript_biotype "mRNA"; exon_number "6";
NW_027332230.1	Gnomon	exon	11196892	11197059	.	-	.	gene_id "LOC140752000"; transcript_id "XM_073086169.1"; db_xref "GeneID:140752000"; db_xref "GenBank:XM_073086169.1"; experiment "COORDINATES: polyA evidence [ECO:0006239]"; gene "LOC140752000"; model_evidence "Supporting evidence includes similarity to: 2 Proteins"; product "probable phosphorylase b kinase regulatory subunit alpha, transcript variant X2"; transcript_biotype "mRNA"; exon_number "7";
NW_027332230.1	Gnomon	exon	11196037	11196163	.	-	.	gene_id "LOC140752000"; transcript_id "XM_073086169.1"; db_xref "GeneID:140752000"; db_xref "GenBank:XM_073086169.1"; experiment "COORDINATES: polyA evidence [ECO:0006239]"; gene "LOC140752000"; model_evidence "Supporting evidence includes similarity to: 2 Proteins"; product "probable phosphorylase b kinase regulatory subunit alpha, transcript variant X2"; transcript_biotype "mRNA"; exon_number "8";
NW_027332230.1	Gnomon	exon	11195253	11195350	.	-	.	gene_id "LOC140752000"; transcript_id "XM_073086169.1"; db_xref "GeneID:140752000"; db_xref "GenBank:XM_073086169.1"; experiment "COORDINATES: polyA evidence [ECO:0006239]"; gene "LOC140752000"; model_evidence "Supporting evidence includes similarity to: 2 Proteins"; product "probable phosphorylase b kinase regulatory subunit alpha, transcript variant X2"; transcript_biotype "mRNA"; exon_number "9";
NW_027332230.1	Gnomon	exon	11194707	11194892	.	-	.	gene_id "LOC140752000"; transcript_id "XM_073086169.1"; db_xref "GeneID:140752000"; db_xref "GenBank:XM_073086169.1"; experiment "COORDINATES: polyA evidence [ECO:0006239]"; gene "LOC140752000"; model_evidence "Supporting evidence includes similarity to: 2 Proteins"; product "probable phosphorylase b kinase regulatory subunit alpha, transcript variant X2"; transcript_biotype "mRNA"; exon_number "10";
NW_027332230.1	Gnomon	exon	11193722	11193978	.	-	.	gene_id "LOC140752000"; transcript_id "XM_073086169.1"; db_xref "GeneID:140752000"; db_xref "GenBank:XM_073086169.1"; experiment "COORDINATES: polyA evidence [ECO:0006239]"; gene "LOC140752000"; model_evidence "Supporting evidence includes similarity to: 2 Proteins"; product "probable phosphorylase b kinase regulatory subunit alpha, transcript variant X2"; transcript_biotype "mRNA"; exon_number "11";
NW_027332230.1	Gnomon	exon	11192374	11192502	.	-	.	gene_id "LOC140752000"; transcript_id "XM_073086169.1"; db_xref "GeneID:140752000"; db_xref "GenBank:XM_073086169.1"; experiment "COORDINATES: polyA evidence [ECO:0006239]"; gene "LOC140752000"; model_evidence "Supporting evidence includes similarity to: 2 Proteins"; product "probable phosphorylase b kinase regulatory subunit alpha, transcript variant X2"; transcript_biotype "mRNA"; exon_number "12";
NW_027332230.1	Gnomon	exon	11191887	11192025	.	-	.	gene_id "LOC140752000"; transcript_id "XM_073086169.1"; db_xref "GeneID:140752000"; db_xref "GenBank:XM_073086169.1"; experiment "COORDINATES: polyA evidence [ECO:0006239]"; gene "LOC140752000"; model_evidence "Supporting evidence includes similarity to: 2 Proteins"; product "probable phosphorylase b kinase regulatory subunit alpha, transcript variant X2"; transcript_biotype "mRNA"; exon_number "13";
NW_027332230.1	Gnomon	exon	11190559	11190663	.	-	.	gene_id "LOC140752000"; transcript_id "XM_073086169.1"; db_xref "GeneID:140752000"; db_xref "GenBank:XM_073086169.1"; experiment "COORDINATES: polyA evidence [ECO:0006239]"; gene "LOC140752000"; model_evidence "Supporting evidence includes similarity to: 2 Proteins"; product "probable phosphorylase b kinase regulatory subunit alpha, transcript variant X2"; transcript_biotype "mRNA"; exon_number "14";
NW_027332230.1	Gnomon	exon	11187041	11187156	.	-	.	gene_id "LOC140752000"; transcript_id "XM_073086169.1"; db_xref "GeneID:140752000"; db_xref "GenBank:XM_073086169.1"; experiment "COORDINATES: polyA evidence [ECO:0006239]"; gene "LOC140752000"; model_evidence "Supporting evidence includes similarity to: 2 Proteins"; product "probable phosphorylase b kinase regulatory subunit alpha, transcript variant X2"; transcript_biotype "mRNA"; exon_number "15";
NW_027332230.1	Gnomon	exon	11186330	11186587	.	-	.	gene_id "LOC140752000"; transcript_id "XM_073086169.1"; db_xref "GeneID:140752000"; db_xref "GenBank:XM_073086169.1"; experiment "COORDINATES: polyA evidence [ECO:0006239]"; gene "LOC140752000"; model_evidence "Supporting evidence includes similarity to: 2 Proteins"; product "probable phosphorylase b kinase regulatory subunit alpha, transcript variant X2"; transcript_biotype "mRNA"; exon_number "16";
NW_027332230.1	Gnomon	exon	11183477	11185741	.	-	.	gene_id "LOC140752000"; transcript_id "XM_073086169.1"; db_xref "GeneID:140752000"; db_xref "GenBank:XM_073086169.1"; experiment "COORDINATES: polyA evidence [ECO:0006239]"; gene "LOC140752000"; model_evidence "Supporting evidence includes similarity to: 2 Proteins"; product "probable phosphorylase b kinase regulatory subunit alpha, transcript variant X2"; transcript_biotype "mRNA"; exon_number "17";
NW_027332230.1	Gnomon	CDS	11202743	11203001	.	-	0	gene_id "LOC140752000"; transcript_id "XM_073086169.1"; db_xref "GeneID:140752000"; db_xref "GenBank:XP_072942270.1"; gbkey "CDS"; gene "LOC140752000"; product "probable phosphorylase b kinase regulatory subunit alpha isoform X2"; protein_id "XP_072942270.1"; exon_number "1";
NW_027332230.1	Gnomon	CDS	11201673	11202658	.	-	2	gene_id "LOC140752000"; transcript_id "XM_073086169.1"; db_xref "GeneID:140752000"; db_xref "GenBank:XP_072942270.1"; gbkey "CDS"; gene "LOC140752000"; product "probable phosphorylase b kinase regulatory subunit alpha isoform X2"; protein_id "XP_072942270.1"; exon_number "2";
NW_027332230.1	Gnomon	CDS	11201276	11201489	.	-	0	gene_id "LOC140752000"; transcript_id "XM_073086169.1"; db_xref "GeneID:140752000"; db_xref "GenBank:XP_072942270.1"; gbkey "CDS"; gene "LOC140752000"; product "probable phosphorylase b kinase regulatory subunit alpha isoform X2"; protein_id "XP_072942270.1"; exon_number "3";
NW_027332230.1	Gnomon	CDS	11200826	11200935	.	-	2	gene_id "LOC140752000"; transcript_id "XM_073086169.1"; db_xref "GeneID:140752000"; db_xref "GenBank:XP_072942270.1"; gbkey "CDS"; gene "LOC140752000"; product "probable phosphorylase b kinase regulatory subunit alpha isoform X2"; protein_id "XP_072942270.1"; exon_number "4";
NW_027332230.1	Gnomon	CDS	11200057	11200204	.	-	0	gene_id "LOC140752000"; transcript_id "XM_073086169.1"; db_xref "GeneID:140752000"; db_xref "GenBank:XP_072942270.1"; gbkey "CDS"; gene "LOC140752000"; product "probable phosphorylase b kinase regulatory subunit alpha isoform X2"; protein_id "XP_072942270.1"; exon_number "5";
NW_027332230.1	Gnomon	CDS	11198231	11198395	.	-	2	gene_id "LOC140752000"; transcript_id "XM_073086169.1"; db_xref "GeneID:140752000"; db_xref "GenBank:XP_072942270.1"; gbkey "CDS"; gene "LOC140752000"; product "probable phosphorylase b kinase regulatory subunit alpha isoform X2"; protein_id "XP_072942270.1"; exon_number "6";
NW_027332230.1	Gnomon	CDS	11196892	11197059	.	-	2	gene_id "LOC140752000"; transcript_id "XM_073086169.1"; db_xref "GeneID:140752000"; db_xref "GenBank:XP_072942270.1"; gbkey "CDS"; gene "LOC140752000"; product "probable phosphorylase b kinase regulatory subunit alpha isoform X2"; protein_id "XP_072942270.1"; exon_number "7";
NW_027332230.1	Gnomon	CDS	11196037	11196163	.	-	2	gene_id "LOC140752000"; transcript_id "XM_073086169.1"; db_xref "GeneID:140752000"; db_xref "GenBank:XP_072942270.1"; gbkey "CDS"; gene "LOC140752000"; product "probable phosphorylase b kinase regulatory subunit alpha isoform X2"; protein_id "XP_072942270.1"; exon_number "8";
NW_027332230.1	Gnomon	CDS	11195253	11195350	.	-	1	gene_id "LOC140752000"; transcript_id "XM_073086169.1"; db_xref "GeneID:140752000"; db_xref "GenBank:XP_072942270.1"; gbkey "CDS"; gene "LOC140752000"; product "probable phosphorylase b kinase regulatory subunit alpha isoform X2"; protein_id "XP_072942270.1"; exon_number "9";
NW_027332230.1	Gnomon	CDS	11194707	11194892	.	-	2	gene_id "LOC140752000"; transcript_id "XM_073086169.1"; db_xref "GeneID:140752000"; db_xref "GenBank:XP_072942270.1"; gbkey "CDS"; gene "LOC140752000"; product "probable phosphorylase b kinase regulatory subunit alpha isoform X2"; protein_id "XP_072942270.1"; exon_number "10";
NW_027332230.1	Gnomon	CDS	11193722	11193978	.	-	2	gene_id "LOC140752000"; transcript_id "XM_073086169.1"; db_xref "GeneID:140752000"; db_xref "GenBank:XP_072942270.1"; gbkey "CDS"; gene "LOC140752000"; product "probable phosphorylase b kinase regulatory subunit alpha isoform X2"; protein_id "XP_072942270.1"; exon_number "11";
NW_027332230.1	Gnomon	CDS	11192374	11192502	.	-	0	gene_id "LOC140752000"; transcript_id "XM_073086169.1"; db_xref "GeneID:140752000"; db_xref "GenBank:XP_072942270.1"; gbkey "CDS"; gene "LOC140752000"; product "probable phosphorylase b kinase regulatory subunit alpha isoform X2"; protein_id "XP_072942270.1"; exon_number "12";
NW_027332230.1	Gnomon	CDS	11191887	11192025	.	-	0	gene_id "LOC140752000"; transcript_id "XM_073086169.1"; db_xref "GeneID:140752000"; db_xref "GenBank:XP_072942270.1"; gbkey "CDS"; gene "LOC140752000"; product "probable phosphorylase b kinase regulatory subunit alpha isoform X2"; protein_id "XP_072942270.1"; exon_number "13";
NW_027332230.1	Gnomon	CDS	11190559	11190663	.	-	2	gene_id "LOC140752000"; transcript_id "XM_073086169.1"; db_xref "GeneID:140752000"; db_xref "GenBank:XP_072942270.1"; gbkey "CDS"; gene "LOC140752000"; product "probable phosphorylase b kinase regulatory subunit alpha isoform X2"; protein_id "XP_072942270.1"; exon_number "14";
NW_027332230.1	Gnomon	CDS	11187041	11187156	.	-	2	gene_id "LOC140752000"; transcript_id "XM_073086169.1"; db_xref "GeneID:140752000"; db_xref "GenBank:XP_072942270.1"; gbkey "CDS"; gene "LOC140752000"; product "probable phosphorylase b kinase regulatory subunit alpha isoform X2"; protein_id "XP_072942270.1"; exon_number "15";
NW_027332230.1	Gnomon	CDS	11186330	11186587	.	-	0	gene_id "LOC140752000"; transcript_id "XM_073086169.1"; db_xref "GeneID:140752000"; db_xref "GenBank:XP_072942270.1"; gbkey "CDS"; gene "LOC140752000"; product "probable phosphorylase b kinase regulatory subunit alpha isoform X2"; protein_id "XP_072942270.1"; exon_number "16";
NW_027332230.1	Gnomon	CDS	11185523	11185741	.	-	0	gene_id "LOC140752000"; transcript_id "XM_073086169.1"; db_xref "GeneID:140752000"; db_xref "GenBank:XP_072942270.1"; gbkey "CDS"; gene "LOC140752000"; product "probable phosphorylase b kinase regulatory subunit alpha isoform X2"; protein_id "XP_072942270.1"; exon_number "17";
NW_027332230.1	Gnomon	start_codon	11202999	11203001	.	-	0	gene_id "LOC140752000"; transcript_id "XM_073086169.1"; db_xref "GeneID:140752000"; db_xref "GenBank:XP_072942270.1"; gbkey "CDS"; gene "LOC140752000"; product "probable phosphorylase b kinase regulatory subunit alpha isoform X2"; protein_id "XP_072942270.1"; exon_number "1";
NW_027332230.1	Gnomon	stop_codon	11185520	11185522	.	-	0	gene_id "LOC140752000"; transcript_id "XM_073086169.1"; db_xref "GeneID:140752000"; db_xref "GenBank:XP_072942270.1"; gbkey "CDS"; gene "LOC140752000"; product "probable phosphorylase b kinase regulatory subunit alpha isoform X2"; protein_id "XP_072942270.1"; exon_number "17";
NW_027332230.1	Gnomon	transcript	11183477	11203137	.	-	.	gene_id "LOC140752000"; transcript_id "XM_073086168.1"; db_xref "GeneID:140752000"; db_xref "GenBank:XM_073086168.1"; experiment "COORDINATES: polyA evidence [ECO:0006239]"; gbkey "mRNA"; gene "LOC140752000"; model_evidence "Supporting evidence includes similarity to: 3 Proteins"; product "probable phosphorylase b kinase regulatory subunit alpha, transcript variant X1"; transcript_biotype "mRNA";
NW_027332230.1	Gnomon	exon	11202743	11203137	.	-	.	gene_id "LOC140752000"; transcript_id "XM_073086168.1"; db_xref "GeneID:140752000"; db_xref "GenBank:XM_073086168.1"; experiment "COORDINATES: polyA evidence [ECO:0006239]"; gene "LOC140752000"; model_evidence "Supporting evidence includes similarity to: 3 Proteins"; product "probable phosphorylase b kinase regulatory subunit alpha, transcript variant X1"; transcript_biotype "mRNA"; exon_number "1";
NW_027332230.1	Gnomon	exon	11201673	11202658	.	-	.	gene_id "LOC140752000"; transcript_id "XM_073086168.1"; db_xref "GeneID:140752000"; db_xref "GenBank:XM_073086168.1"; experiment "COORDINATES: polyA evidence [ECO:0006239]"; gene "LOC140752000"; model_evidence "Supporting evidence includes similarity to: 3 Proteins"; product "probable phosphorylase b kinase regulatory subunit alpha, transcript variant X1"; transcript_biotype "mRNA"; exon_number "2";
NW_027332230.1	Gnomon	exon	11201276	11201489	.	-	.	gene_id "LOC140752000"; transcript_id "XM_073086168.1"; db_xref "GeneID:140752000"; db_xref "GenBank:XM_073086168.1"; experiment "COORDINATES: polyA evidence [ECO:0006239]"; gene "LOC140752000"; model_evidence "Supporting evidence includes similarity to: 3 Proteins"; product "probable phosphorylase b kinase regulatory subunit alpha, transcript variant X1"; transcript_biotype "mRNA"; exon_number "3";
NW_027332230.1	Gnomon	exon	11200826	11200935	.	-	.	gene_id "LOC140752000"; transcript_id "XM_073086168.1"; db_xref "GeneID:140752000"; db_xref "GenBank:XM_073086168.1"; experiment "COORDINATES: polyA evidence [ECO:0006239]"; gene "LOC140752000"; model_evidence "Supporting evidence includes similarity to: 3 Proteins"; product "probable phosphorylase b kinase regulatory subunit alpha, transcript variant X1"; transcript_biotype "mRNA"; exon_number "4";
NW_027332230.1	Gnomon	exon	11199419	11199566	.	-	.	gene_id "LOC140752000"; transcript_id "XM_073086168.1"; db_xref "GeneID:140752000"; db_xref "GenBank:XM_073086168.1"; experiment "COORDINATES: polyA evidence [ECO:0006239]"; gene "LOC140752000"; model_evidence "Supporting evidence includes similarity to: 3 Proteins"; product "probable phosphorylase b kinase regulatory subunit alpha, transcript variant X1"; transcript_biotype "mRNA"; exon_number "5";
NW_027332230.1	Gnomon	exon	11198231	11198395	.	-	.	gene_id "LOC140752000"; transcript_id "XM_073086168.1"; db_xref "GeneID:140752000"; db_xref "GenBank:XM_073086168.1"; experiment "COORDINATES: polyA evidence [ECO:0006239]"; gene "LOC140752000"; model_evidence "Supporting evidence includes similarity to: 3 Proteins"; product "probable phosphorylase b kinase regulatory subunit alpha, transcript variant X1"; transcript_biotype "mRNA"; exon_number "6";
NW_027332230.1	Gnomon	exon	11196892	11197059	.	-	.	gene_id "LOC140752000"; transcript_id "XM_073086168.1"; db_xref "GeneID:140752000"; db_xref "GenBank:XM_073086168.1"; experiment "COORDINATES: polyA evidence [ECO:0006239]"; gene "LOC140752000"; model_evidence "Supporting evidence includes similarity to: 3 Proteins"; product "probable phosphorylase b kinase regulatory subunit alpha, transcript variant X1"; transcript_biotype "mRNA"; exon_number "7";
NW_027332230.1	Gnomon	exon	11196037	11196163	.	-	.	gene_id "LOC140752000"; transcript_id "XM_073086168.1"; db_xref "GeneID:140752000"; db_xref "GenBank:XM_073086168.1"; experiment "COORDINATES: polyA evidence [ECO:0006239]"; gene "LOC140752000"; model_evidence "Supporting evidence includes similarity to: 3 Proteins"; product "probable phosphorylase b kinase regulatory subunit alpha, transcript variant X1"; transcript_biotype "mRNA"; exon_number "8";
NW_027332230.1	Gnomon	exon	11195253	11195350	.	-	.	gene_id "LOC140752000"; transcript_id "XM_073086168.1"; db_xref "GeneID:140752000"; db_xref "GenBank:XM_073086168.1"; experiment "COORDINATES: polyA evidence [ECO:0006239]"; gene "LOC140752000"; model_evidence "Supporting evidence includes similarity to: 3 Proteins"; product "probable phosphorylase b kinase regulatory subunit alpha, transcript variant X1"; transcript_biotype "mRNA"; exon_number "9";
NW_027332230.1	Gnomon	exon	11194707	11194892	.	-	.	gene_id "LOC140752000"; transcript_id "XM_073086168.1"; db_xref "GeneID:140752000"; db_xref "GenBank:XM_073086168.1"; experiment "COORDINATES: polyA evidence [ECO:0006239]"; gene "LOC140752000"; model_evidence "Supporting evidence includes similarity to: 3 Proteins"; product "probable phosphorylase b kinase regulatory subunit alpha, transcript variant X1"; transcript_biotype "mRNA"; exon_number "10";
NW_027332230.1	Gnomon	exon	11193722	11193978	.	-	.	gene_id "LOC140752000"; transcript_id "XM_073086168.1"; db_xref "GeneID:140752000"; db_xref "GenBank:XM_073086168.1"; experiment "COORDINATES: polyA evidence [ECO:0006239]"; gene "LOC140752000"; model_evidence "Supporting evidence includes similarity to: 3 Proteins"; product "probable phosphorylase b kinase regulatory subunit alpha, transcript variant X1"; transcript_biotype "mRNA"; exon_number "11";
NW_027332230.1	Gnomon	exon	11192374	11192502	.	-	.	gene_id "LOC140752000"; transcript_id "XM_073086168.1"; db_xref "GeneID:140752000"; db_xref "GenBank:XM_073086168.1"; experiment "COORDINATES: polyA evidence [ECO:0006239]"; gene "LOC140752000"; model_evidence "Supporting evidence includes similarity to: 3 Proteins"; product "probable phosphorylase b kinase regulatory subunit alpha, transcript variant X1"; transcript_biotype "mRNA"; exon_number "12";
NW_027332230.1	Gnomon	exon	11191887	11192025	.	-	.	gene_id "LOC140752000"; transcript_id "XM_073086168.1"; db_xref "GeneID:140752000"; db_xref "GenBank:XM_073086168.1"; experiment "COORDINATES: polyA evidence [ECO:0006239]"; gene "LOC140752000"; model_evidence "Supporting evidence includes similarity to: 3 Proteins"; product "probable phosphorylase b kinase regulatory subunit alpha, transcript variant X1"; transcript_biotype "mRNA"; exon_number "13";
NW_027332230.1	Gnomon	exon	11190559	11190663	.	-	.	gene_id "LOC140752000"; transcript_id "XM_073086168.1"; db_xref "GeneID:140752000"; db_xref "GenBank:XM_073086168.1"; experiment "COORDINATES: polyA evidence [ECO:0006239]"; gene "LOC140752000"; model_evidence "Supporting evidence includes similarity to: 3 Proteins"; product "probable phosphorylase b kinase regulatory subunit alpha, transcript variant X1"; transcript_biotype "mRNA"; exon_number "14";
NW_027332230.1	Gnomon	exon	11187041	11187156	.	-	.	gene_id "LOC140752000"; transcript_id "XM_073086168.1"; db_xref "GeneID:140752000"; db_xref "GenBank:XM_073086168.1"; experiment "COORDINATES: polyA evidence [ECO:0006239]"; gene "LOC140752000"; model_evidence "Supporting evidence includes similarity to: 3 Proteins"; product "probable phosphorylase b kinase regulatory subunit alpha, transcript variant X1"; transcript_biotype "mRNA"; exon_number "15";
NW_027332230.1	Gnomon	exon	11186330	11186587	.	-	.	gene_id "LOC140752000"; transcript_id "XM_073086168.1"; db_xref "GeneID:140752000"; db_xref "GenBank:XM_073086168.1"; experiment "COORDINATES: polyA evidence [ECO:0006239]"; gene "LOC140752000"; model_evidence "Supporting evidence includes similarity to: 3 Proteins"; product "probable phosphorylase b kinase regulatory subunit alpha, transcript variant X1"; transcript_biotype "mRNA"; exon_number "16";
NW_027332230.1	Gnomon	exon	11183477	11185741	.	-	.	gene_id "LOC140752000"; transcript_id "XM_073086168.1"; db_xref "GeneID:140752000"; db_xref "GenBank:XM_073086168.1"; experiment "COORDINATES: polyA evidence [ECO:0006239]"; gene "LOC140752000"; model_evidence "Supporting evidence includes similarity to: 3 Proteins"; product "probable phosphorylase b kinase regulatory subunit alpha, transcript variant X1"; transcript_biotype "mRNA"; exon_number "17";
NW_027332230.1	Gnomon	CDS	11202743	11203001	.	-	0	gene_id "LOC140752000"; transcript_id "XM_073086168.1"; db_xref "GeneID:140752000"; db_xref "GenBank:XP_072942269.1"; gbkey "CDS"; gene "LOC140752000"; product "probable phosphorylase b kinase regulatory subunit alpha isoform X1"; protein_id "XP_072942269.1"; exon_number "1";
NW_027332230.1	Gnomon	CDS	11201673	11202658	.	-	2	gene_id "LOC140752000"; transcript_id "XM_073086168.1"; db_xref "GeneID:140752000"; db_xref "GenBank:XP_072942269.1"; gbkey "CDS"; gene "LOC140752000"; product "probable phosphorylase b kinase regulatory subunit alpha isoform X1"; protein_id "XP_072942269.1"; exon_number "2";
NW_027332230.1	Gnomon	CDS	11201276	11201489	.	-	0	gene_id "LOC140752000"; transcript_id "XM_073086168.1"; db_xref "GeneID:140752000"; db_xref "GenBank:XP_072942269.1"; gbkey "CDS"; gene "LOC140752000"; product "probable phosphorylase b kinase regulatory subunit alpha isoform X1"; protein_id "XP_072942269.1"; exon_number "3";
NW_027332230.1	Gnomon	CDS	11200826	11200935	.	-	2	gene_id "LOC140752000"; transcript_id "XM_073086168.1"; db_xref "GeneID:140752000"; db_xref "GenBank:XP_072942269.1"; gbkey "CDS"; gene "LOC140752000"; product "probable phosphorylase b kinase regulatory subunit alpha isoform X1"; protein_id "XP_072942269.1"; exon_number "4";
NW_027332230.1	Gnomon	CDS	11199419	11199566	.	-	0	gene_id "LOC140752000"; transcript_id "XM_073086168.1"; db_xref "GeneID:140752000"; db_xref "GenBank:XP_072942269.1"; gbkey "CDS"; gene "LOC140752000"; product "probable phosphorylase b kinase regulatory subunit alpha isoform X1"; protein_id "XP_072942269.1"; exon_number "5";
NW_027332230.1	Gnomon	CDS	11198231	11198395	.	-	2	gene_id "LOC140752000"; transcript_id "XM_073086168.1"; db_xref "GeneID:140752000"; db_xref "GenBank:XP_072942269.1"; gbkey "CDS"; gene "LOC140752000"; product "probable phosphorylase b kinase regulatory subunit alpha isoform X1"; protein_id "XP_072942269.1"; exon_number "6";
NW_027332230.1	Gnomon	CDS	11196892	11197059	.	-	2	gene_id "LOC140752000"; transcript_id "XM_073086168.1"; db_xref "GeneID:140752000"; db_xref "GenBank:XP_072942269.1"; gbkey "CDS"; gene "LOC140752000"; product "probable phosphorylase b kinase regulatory subunit alpha isoform X1"; protein_id "XP_072942269.1"; exon_number "7";
NW_027332230.1	Gnomon	CDS	11196037	11196163	.	-	2	gene_id "LOC140752000"; transcript_id "XM_073086168.1"; db_xref "GeneID:140752000"; db_xref "GenBank:XP_072942269.1"; gbkey "CDS"; gene "LOC140752000"; product "probable phosphorylase b kinase regulatory subunit alpha isoform X1"; protein_id "XP_072942269.1"; exon_number "8";
NW_027332230.1	Gnomon	CDS	11195253	11195350	.	-	1	gene_id "LOC140752000"; transcript_id "XM_073086168.1"; db_xref "GeneID:140752000"; db_xref "GenBank:XP_072942269.1"; gbkey "CDS"; gene "LOC140752000"; product "probable phosphorylase b kinase regulatory subunit alpha isoform X1"; protein_id "XP_072942269.1"; exon_number "9";
NW_027332230.1	Gnomon	CDS	11194707	11194892	.	-	2	gene_id "LOC140752000"; transcript_id "XM_073086168.1"; db_xref "GeneID:140752000"; db_xref "GenBank:XP_072942269.1"; gbkey "CDS"; gene "LOC140752000"; product "probable phosphorylase b kinase regulatory subunit alpha isoform X1"; protein_id "XP_072942269.1"; exon_number "10";
NW_027332230.1	Gnomon	CDS	11193722	11193978	.	-	2	gene_id "LOC140752000"; transcript_id "XM_073086168.1"; db_xref "GeneID:140752000"; db_xref "GenBank:XP_072942269.1"; gbkey "CDS"; gene "LOC140752000"; product "probable phosphorylase b kinase regulatory subunit alpha isoform X1"; protein_id "XP_072942269.1"; exon_number "11";
NW_027332230.1	Gnomon	CDS	11192374	11192502	.	-	0	gene_id "LOC140752000"; transcript_id "XM_073086168.1"; db_xref "GeneID:140752000"; db_xref "GenBank:XP_072942269.1"; gbkey "CDS"; gene "LOC140752000"; product "probable phosphorylase b kinase regulatory subunit alpha isoform X1"; protein_id "XP_072942269.1"; exon_number "12";
NW_027332230.1	Gnomon	CDS	11191887	11192025	.	-	0	gene_id "LOC140752000"; transcript_id "XM_073086168.1"; db_xref "GeneID:140752000"; db_xref "GenBank:XP_072942269.1"; gbkey "CDS"; gene "LOC140752000"; product "probable phosphorylase b kinase regulatory subunit alpha isoform X1"; protein_id "XP_072942269.1"; exon_number "13";
NW_027332230.1	Gnomon	CDS	11190559	11190663	.	-	2	gene_id "LOC140752000"; transcript_id "XM_073086168.1"; db_xref "GeneID:140752000"; db_xref "GenBank:XP_072942269.1"; gbkey "CDS"; gene "LOC140752000"; product "probable phosphorylase b kinase regulatory subunit alpha isoform X1"; protein_id "XP_072942269.1"; exon_number "14";
NW_027332230.1	Gnomon	CDS	11187041	11187156	.	-	2	gene_id "LOC140752000"; transcript_id "XM_073086168.1"; db_xref "GeneID:140752000"; db_xref "GenBank:XP_072942269.1"; gbkey "CDS"; gene "LOC140752000"; product "probable phosphorylase b kinase regulatory subunit alpha isoform X1"; protein_id "XP_072942269.1"; exon_number "15";
NW_027332230.1	Gnomon	CDS	11186330	11186587	.	-	0	gene_id "LOC140752000"; transcript_id "XM_073086168.1"; db_xref "GeneID:140752000"; db_xref "GenBank:XP_072942269.1"; gbkey "CDS"; gene "LOC140752000"; product "probable phosphorylase b kinase regulatory subunit alpha isoform X1"; protein_id "XP_072942269.1"; exon_number "16";
NW_027332230.1	Gnomon	CDS	11185523	11185741	.	-	0	gene_id "LOC140752000"; transcript_id "XM_073086168.1"; db_xref "GeneID:140752000"; db_xref "GenBank:XP_072942269.1"; gbkey "CDS"; gene "LOC140752000"; product "probable phosphorylase b kinase regulatory subunit alpha isoform X1"; protein_id "XP_072942269.1"; exon_number "17";
NW_027332230.1	Gnomon	start_codon	11202999	11203001	.	-	0	gene_id "LOC140752000"; transcript_id "XM_073086168.1"; db_xref "GeneID:140752000"; db_xref "GenBank:XP_072942269.1"; gbkey "CDS"; gene "LOC140752000"; product "probable phosphorylase b kinase regulatory subunit alpha isoform X1"; protein_id "XP_072942269.1"; exon_number "1";
NW_027332230.1	Gnomon	stop_codon	11185520	11185522	.	-	0	gene_id "LOC140752000"; transcript_id "XM_073086168.1"; db_xref "GeneID:140752000"; db_xref "GenBank:XP_072942269.1"; gbkey "CDS"; gene "LOC140752000"; product "probable phosphorylase b kinase regulatory subunit alpha isoform X1"; protein_id "XP_072942269.1"; exon_number "17";
NW_027332230.1	Gnomon	gene	11188239	11189722	.	-	.	gene_id "LOC140751910"; transcript_id ""; db_xref "GeneID:140751910"; description "uncharacterized LOC140751910"; gbkey "Gene"; gene "LOC140751910"; gene_biotype "lncRNA";
NW_027332230.1	Gnomon	transcript	11188239	11189722	.	-	.	gene_id "LOC140751910"; transcript_id "XR_012103398.1"; db_xref "GeneID:140751910"; db_xref "GenBank:XR_012103398.1"; experiment "COORDINATES: polyA evidence [ECO:0006239]"; gbkey "ncRNA"; gene "LOC140751910"; product "uncharacterized lncRNA"; transcript_biotype "lnc_RNA";
NW_027332230.1	Gnomon	exon	11189547	11189722	.	-	.	gene_id "LOC140751910"; transcript_id "XR_012103398.1"; db_xref "GeneID:140751910"; db_xref "GenBank:XR_012103398.1"; experiment "COORDINATES: polyA evidence [ECO:0006239]"; gene "LOC140751910"; product "uncharacterized lncRNA"; transcript_biotype "lnc_RNA"; exon_number "1";
NW_027332230.1	Gnomon	exon	11188938	11189116	.	-	.	gene_id "LOC140751910"; transcript_id "XR_012103398.1"; db_xref "GeneID:140751910"; db_xref "GenBank:XR_012103398.1"; experiment "COORDINATES: polyA evidence [ECO:0006239]"; gene "LOC140751910"; product "uncharacterized lncRNA"; transcript_biotype "lnc_RNA"; exon_number "2";
NW_027332230.1	Gnomon	exon	11188645	11188790	.	-	.	gene_id "LOC140751910"; transcript_id "XR_012103398.1"; db_xref "GeneID:140751910"; db_xref "GenBank:XR_012103398.1"; experiment "COORDINATES: polyA evidence [ECO:0006239]"; gene "LOC140751910"; product "uncharacterized lncRNA"; transcript_biotype "lnc_RNA"; exon_number "3";
NW_027332230.1	Gnomon	exon	11188239	11188343	.	-	.	gene_id "LOC140751910"; transcript_id "XR_012103398.1"; db_xref "GeneID:140751910"; db_xref "GenBank:XR_012103398.1"; experiment "COORDINATES: polyA evidence [ECO:0006239]"; gene "LOC140751910"; product "uncharacterized lncRNA"; transcript_biotype "lnc_RNA"; exon_number "4";
NW_027332230.1	Gnomon	gene	11206280	11220936	.	+	.	gene_id "Ac13E"; transcript_id ""; db_xref "GeneID:140751462"; description "Adenylyl cyclase 13E"; gbkey "Gene"; gene "Ac13E"; gene_biotype "protein_coding";
NW_027332230.1	Gnomon	transcript	11206280	11220936	.	+	.	gene_id "Ac13E"; transcript_id "XM_073085321.1"; db_xref "GeneID:140751462"; db_xref "GenBank:XM_073085321.1"; experiment "COORDINATES: polyA evidence [ECO:0006239]"; gbkey "mRNA"; gene "Ac13E"; model_evidence "Supporting evidence includes similarity to: 13 Proteins"; product "Adenylyl cyclase 13E"; transcript_biotype "mRNA";
NW_027332230.1	Gnomon	exon	11206280	11206628	.	+	.	gene_id "Ac13E"; transcript_id "XM_073085321.1"; db_xref "GeneID:140751462"; db_xref "GenBank:XM_073085321.1"; experiment "COORDINATES: polyA evidence [ECO:0006239]"; gene "Ac13E"; model_evidence "Supporting evidence includes similarity to: 13 Proteins"; product "Adenylyl cyclase 13E"; transcript_biotype "mRNA"; exon_number "1";
NW_027332230.1	Gnomon	exon	11207282	11207641	.	+	.	gene_id "Ac13E"; transcript_id "XM_073085321.1"; db_xref "GeneID:140751462"; db_xref "GenBank:XM_073085321.1"; experiment "COORDINATES: polyA evidence [ECO:0006239]"; gene "Ac13E"; model_evidence "Supporting evidence includes similarity to: 13 Proteins"; product "Adenylyl cyclase 13E"; transcript_biotype "mRNA"; exon_number "2";
NW_027332230.1	Gnomon	exon	11207879	11208885	.	+	.	gene_id "Ac13E"; transcript_id "XM_073085321.1"; db_xref "GeneID:140751462"; db_xref "GenBank:XM_073085321.1"; experiment "COORDINATES: polyA evidence [ECO:0006239]"; gene "Ac13E"; model_evidence "Supporting evidence includes similarity to: 13 Proteins"; product "Adenylyl cyclase 13E"; transcript_biotype "mRNA"; exon_number "3";
NW_027332230.1	Gnomon	exon	11209195	11209449	.	+	.	gene_id "Ac13E"; transcript_id "XM_073085321.1"; db_xref "GeneID:140751462"; db_xref "GenBank:XM_073085321.1"; experiment "COORDINATES: polyA evidence [ECO:0006239]"; gene "Ac13E"; model_evidence "Supporting evidence includes similarity to: 13 Proteins"; product "Adenylyl cyclase 13E"; transcript_biotype "mRNA"; exon_number "4";
NW_027332230.1	Gnomon	exon	11209524	11209898	.	+	.	gene_id "Ac13E"; transcript_id "XM_073085321.1"; db_xref "GeneID:140751462"; db_xref "GenBank:XM_073085321.1"; experiment "COORDINATES: polyA evidence [ECO:0006239]"; gene "Ac13E"; model_evidence "Supporting evidence includes similarity to: 13 Proteins"; product "Adenylyl cyclase 13E"; transcript_biotype "mRNA"; exon_number "5";
NW_027332230.1	Gnomon	exon	11213326	11213699	.	+	.	gene_id "Ac13E"; transcript_id "XM_073085321.1"; db_xref "GeneID:140751462"; db_xref "GenBank:XM_073085321.1"; experiment "COORDINATES: polyA evidence [ECO:0006239]"; gene "Ac13E"; model_evidence "Supporting evidence includes similarity to: 13 Proteins"; product "Adenylyl cyclase 13E"; transcript_biotype "mRNA"; exon_number "6";
NW_027332230.1	Gnomon	exon	11215983	11216180	.	+	.	gene_id "Ac13E"; transcript_id "XM_073085321.1"; db_xref "GeneID:140751462"; db_xref "GenBank:XM_073085321.1"; experiment "COORDINATES: polyA evidence [ECO:0006239]"; gene "Ac13E"; model_evidence "Supporting evidence includes similarity to: 13 Proteins"; product "Adenylyl cyclase 13E"; transcript_biotype "mRNA"; exon_number "7";
NW_027332230.1	Gnomon	exon	11216608	11220936	.	+	.	gene_id "Ac13E"; transcript_id "XM_073085321.1"; db_xref "GeneID:140751462"; db_xref "GenBank:XM_073085321.1"; experiment "COORDINATES: polyA evidence [ECO:0006239]"; gene "Ac13E"; model_evidence "Supporting evidence includes similarity to: 13 Proteins"; product "Adenylyl cyclase 13E"; transcript_biotype "mRNA"; exon_number "8";
NW_027332230.1	Gnomon	CDS	11207355	11207641	.	+	0	gene_id "Ac13E"; transcript_id "XM_073085321.1"; db_xref "GeneID:140751462"; db_xref "GenBank:XP_072941422.1"; gbkey "CDS"; gene "Ac13E"; product "adenylate cyclase type 9"; protein_id "XP_072941422.1"; exon_number "2";
NW_027332230.1	Gnomon	CDS	11207879	11208885	.	+	1	gene_id "Ac13E"; transcript_id "XM_073085321.1"; db_xref "GeneID:140751462"; db_xref "GenBank:XP_072941422.1"; gbkey "CDS"; gene "Ac13E"; product "adenylate cyclase type 9"; protein_id "XP_072941422.1"; exon_number "3";
NW_027332230.1	Gnomon	CDS	11209195	11209449	.	+	2	gene_id "Ac13E"; transcript_id "XM_073085321.1"; db_xref "GeneID:140751462"; db_xref "GenBank:XP_072941422.1"; gbkey "CDS"; gene "Ac13E"; product "adenylate cyclase type 9"; protein_id "XP_072941422.1"; exon_number "4";
NW_027332230.1	Gnomon	CDS	11209524	11209898	.	+	2	gene_id "Ac13E"; transcript_id "XM_073085321.1"; db_xref "GeneID:140751462"; db_xref "GenBank:XP_072941422.1"; gbkey "CDS"; gene "Ac13E"; product "adenylate cyclase type 9"; protein_id "XP_072941422.1"; exon_number "5";
NW_027332230.1	Gnomon	CDS	11213326	11213699	.	+	2	gene_id "Ac13E"; transcript_id "XM_073085321.1"; db_xref "GeneID:140751462"; db_xref "GenBank:XP_072941422.1"; gbkey "CDS"; gene "Ac13E"; product "adenylate cyclase type 9"; protein_id "XP_072941422.1"; exon_number "6";
NW_027332230.1	Gnomon	CDS	11215983	11216180	.	+	0	gene_id "Ac13E"; transcript_id "XM_073085321.1"; db_xref "GeneID:140751462"; db_xref "GenBank:XP_072941422.1"; gbkey "CDS"; gene "Ac13E"; product "adenylate cyclase type 9"; protein_id "XP_072941422.1"; exon_number "7";
NW_027332230.1	Gnomon	CDS	11216608	11218431	.	+	0	gene_id "Ac13E"; transcript_id "XM_073085321.1"; db_xref "GeneID:140751462"; db_xref "GenBank:XP_072941422.1"; gbkey "CDS"; gene "Ac13E"; product "adenylate cyclase type 9"; protein_id "XP_072941422.1"; exon_number "8";
NW_027332230.1	Gnomon	start_codon	11207355	11207357	.	+	0	gene_id "Ac13E"; transcript_id "XM_073085321.1"; db_xref "GeneID:140751462"; db_xref "GenBank:XP_072941422.1"; gbkey "CDS"; gene "Ac13E"; product "adenylate cyclase type 9"; protein_id "XP_072941422.1"; exon_number "2";
NW_027332230.1	Gnomon	stop_codon	11218432	11218434	.	+	0	gene_id "Ac13E"; transcript_id "XM_073085321.1"; db_xref "GeneID:140751462"; db_xref "GenBank:XP_072941422.1"; gbkey "CDS"; gene "Ac13E"; product "adenylate cyclase type 9"; protein_id "XP_072941422.1"; exon_number "8";
NW_027332230.1	Gnomon	gene	11268093	11278867	.	+	.	gene_id "Lcch3"; transcript_id ""; db_xref "GeneID:140751928"; description "Ligand-gated chloride channel homolog 3"; gbkey "Gene"; gene "Lcch3"; gene_biotype "protein_coding";
NW_027332230.1	Gnomon	transcript	11268093	11278867	.	+	.	gene_id "Lcch3"; transcript_id "XM_073086041.1"; db_xref "GeneID:140751928"; db_xref "GenBank:XM_073086041.1"; gbkey "mRNA"; gene "Lcch3"; model_evidence "Supporting evidence includes similarity to: 24 Proteins"; product "Ligand-gated chloride channel homolog 3, transcript variant X1"; transcript_biotype "mRNA";
NW_027332230.1	Gnomon	exon	11268093	11268422	.	+	.	gene_id "Lcch3"; transcript_id "XM_073086041.1"; db_xref "GeneID:140751928"; db_xref "GenBank:XM_073086041.1"; gene "Lcch3"; model_evidence "Supporting evidence includes similarity to: 24 Proteins"; product "Ligand-gated chloride channel homolog 3, transcript variant X1"; transcript_biotype "mRNA"; exon_number "1";
NW_027332230.1	Gnomon	exon	11269929	11270029	.	+	.	gene_id "Lcch3"; transcript_id "XM_073086041.1"; db_xref "GeneID:140751928"; db_xref "GenBank:XM_073086041.1"; gene "Lcch3"; model_evidence "Supporting evidence includes similarity to: 24 Proteins"; product "Ligand-gated chloride channel homolog 3, transcript variant X1"; transcript_biotype "mRNA"; exon_number "2";
NW_027332230.1	Gnomon	exon	11271817	11271884	.	+	.	gene_id "Lcch3"; transcript_id "XM_073086041.1"; db_xref "GeneID:140751928"; db_xref "GenBank:XM_073086041.1"; gene "Lcch3"; model_evidence "Supporting evidence includes similarity to: 24 Proteins"; product "Ligand-gated chloride channel homolog 3, transcript variant X1"; transcript_biotype "mRNA"; exon_number "3";
NW_027332230.1	Gnomon	exon	11273265	11273410	.	+	.	gene_id "Lcch3"; transcript_id "XM_073086041.1"; db_xref "GeneID:140751928"; db_xref "GenBank:XM_073086041.1"; gene "Lcch3"; model_evidence "Supporting evidence includes similarity to: 24 Proteins"; product "Ligand-gated chloride channel homolog 3, transcript variant X1"; transcript_biotype "mRNA"; exon_number "4";
NW_027332230.1	Gnomon	exon	11273905	11274062	.	+	.	gene_id "Lcch3"; transcript_id "XM_073086041.1"; db_xref "GeneID:140751928"; db_xref "GenBank:XM_073086041.1"; gene "Lcch3"; model_evidence "Supporting evidence includes similarity to: 24 Proteins"; product "Ligand-gated chloride channel homolog 3, transcript variant X1"; transcript_biotype "mRNA"; exon_number "5";
NW_027332230.1	Gnomon	exon	11274516	11274631	.	+	.	gene_id "Lcch3"; transcript_id "XM_073086041.1"; db_xref "GeneID:140751928"; db_xref "GenBank:XM_073086041.1"; gene "Lcch3"; model_evidence "Supporting evidence includes similarity to: 24 Proteins"; product "Ligand-gated chloride channel homolog 3, transcript variant X1"; transcript_biotype "mRNA"; exon_number "6";
NW_027332230.1	Gnomon	exon	11275205	11275373	.	+	.	gene_id "Lcch3"; transcript_id "XM_073086041.1"; db_xref "GeneID:140751928"; db_xref "GenBank:XM_073086041.1"; gene "Lcch3"; model_evidence "Supporting evidence includes similarity to: 24 Proteins"; product "Ligand-gated chloride channel homolog 3, transcript variant X1"; transcript_biotype "mRNA"; exon_number "7";
NW_027332230.1	Gnomon	exon	11276511	11276762	.	+	.	gene_id "Lcch3"; transcript_id "XM_073086041.1"; db_xref "GeneID:140751928"; db_xref "GenBank:XM_073086041.1"; gene "Lcch3"; model_evidence "Supporting evidence includes similarity to: 24 Proteins"; product "Ligand-gated chloride channel homolog 3, transcript variant X1"; transcript_biotype "mRNA"; exon_number "8";
NW_027332230.1	Gnomon	exon	11278000	11278188	.	+	.	gene_id "Lcch3"; transcript_id "XM_073086041.1"; db_xref "GeneID:140751928"; db_xref "GenBank:XM_073086041.1"; gene "Lcch3"; model_evidence "Supporting evidence includes similarity to: 24 Proteins"; product "Ligand-gated chloride channel homolog 3, transcript variant X1"; transcript_biotype "mRNA"; exon_number "9";
NW_027332230.1	Gnomon	exon	11278523	11278867	.	+	.	gene_id "Lcch3"; transcript_id "XM_073086041.1"; db_xref "GeneID:140751928"; db_xref "GenBank:XM_073086041.1"; gene "Lcch3"; model_evidence "Supporting evidence includes similarity to: 24 Proteins"; product "Ligand-gated chloride channel homolog 3, transcript variant X1"; transcript_biotype "mRNA"; exon_number "10";
NW_027332230.1	Gnomon	CDS	11268325	11268422	.	+	0	gene_id "Lcch3"; transcript_id "XM_073086041.1"; db_xref "GeneID:140751928"; db_xref "GenBank:XP_072942142.1"; gbkey "CDS"; gene "Lcch3"; product "gamma-aminobutyric acid receptor subunit beta-like isoform X1"; protein_id "XP_072942142.1"; exon_number "1";
NW_027332230.1	Gnomon	CDS	11269929	11270029	.	+	1	gene_id "Lcch3"; transcript_id "XM_073086041.1"; db_xref "GeneID:140751928"; db_xref "GenBank:XP_072942142.1"; gbkey "CDS"; gene "Lcch3"; product "gamma-aminobutyric acid receptor subunit beta-like isoform X1"; protein_id "XP_072942142.1"; exon_number "2";
NW_027332230.1	Gnomon	CDS	11271817	11271884	.	+	2	gene_id "Lcch3"; transcript_id "XM_073086041.1"; db_xref "GeneID:140751928"; db_xref "GenBank:XP_072942142.1"; gbkey "CDS"; gene "Lcch3"; product "gamma-aminobutyric acid receptor subunit beta-like isoform X1"; protein_id "XP_072942142.1"; exon_number "3";
NW_027332230.1	Gnomon	CDS	11273265	11273410	.	+	0	gene_id "Lcch3"; transcript_id "XM_073086041.1"; db_xref "GeneID:140751928"; db_xref "GenBank:XP_072942142.1"; gbkey "CDS"; gene "Lcch3"; product "gamma-aminobutyric acid receptor subunit beta-like isoform X1"; protein_id "XP_072942142.1"; exon_number "4";
NW_027332230.1	Gnomon	CDS	11273905	11274062	.	+	1	gene_id "Lcch3"; transcript_id "XM_073086041.1"; db_xref "GeneID:140751928"; db_xref "GenBank:XP_072942142.1"; gbkey "CDS"; gene "Lcch3"; product "gamma-aminobutyric acid receptor subunit beta-like isoform X1"; protein_id "XP_072942142.1"; exon_number "5";
NW_027332230.1	Gnomon	CDS	11274516	11274631	.	+	2	gene_id "Lcch3"; transcript_id "XM_073086041.1"; db_xref "GeneID:140751928"; db_xref "GenBank:XP_072942142.1"; gbkey "CDS"; gene "Lcch3"; product "gamma-aminobutyric acid receptor subunit beta-like isoform X1"; protein_id "XP_072942142.1"; exon_number "6";
NW_027332230.1	Gnomon	CDS	11275205	11275373	.	+	0	gene_id "Lcch3"; transcript_id "XM_073086041.1"; db_xref "GeneID:140751928"; db_xref "GenBank:XP_072942142.1"; gbkey "CDS"; gene "Lcch3"; product "gamma-aminobutyric acid receptor subunit beta-like isoform X1"; protein_id "XP_072942142.1"; exon_number "7";
NW_027332230.1	Gnomon	CDS	11276511	11276762	.	+	2	gene_id "Lcch3"; transcript_id "XM_073086041.1"; db_xref "GeneID:140751928"; db_xref "GenBank:XP_072942142.1"; gbkey "CDS"; gene "Lcch3"; product "gamma-aminobutyric acid receptor subunit beta-like isoform X1"; protein_id "XP_072942142.1"; exon_number "8";
NW_027332230.1	Gnomon	CDS	11278000	11278188	.	+	2	gene_id "Lcch3"; transcript_id "XM_073086041.1"; db_xref "GeneID:140751928"; db_xref "GenBank:XP_072942142.1"; gbkey "CDS"; gene "Lcch3"; product "gamma-aminobutyric acid receptor subunit beta-like isoform X1"; protein_id "XP_072942142.1"; exon_number "9";
NW_027332230.1	Gnomon	CDS	11278523	11278698	.	+	2	gene_id "Lcch3"; transcript_id "XM_073086041.1"; db_xref "GeneID:140751928"; db_xref "GenBank:XP_072942142.1"; gbkey "CDS"; gene "Lcch3"; product "gamma-aminobutyric acid receptor subunit beta-like isoform X1"; protein_id "XP_072942142.1"; exon_number "10";
NW_027332230.1	Gnomon	start_codon	11268325	11268327	.	+	0	gene_id "Lcch3"; transcript_id "XM_073086041.1"; db_xref "GeneID:140751928"; db_xref "GenBank:XP_072942142.1"; gbkey "CDS"; gene "Lcch3"; product "gamma-aminobutyric acid receptor subunit beta-like isoform X1"; protein_id "XP_072942142.1"; exon_number "1";
NW_027332230.1	Gnomon	stop_codon	11278699	11278701	.	+	0	gene_id "Lcch3"; transcript_id "XM_073086041.1"; db_xref "GeneID:140751928"; db_xref "GenBank:XP_072942142.1"; gbkey "CDS"; gene "Lcch3"; product "gamma-aminobutyric acid receptor subunit beta-like isoform X1"; protein_id "XP_072942142.1"; exon_number "10";
NW_027332230.1	Gnomon	transcript	11268093	11278867	.	+	.	gene_id "Lcch3"; transcript_id "XM_073086043.1"; db_xref "GeneID:140751928"; db_xref "GenBank:XM_073086043.1"; gbkey "mRNA"; gene "Lcch3"; model_evidence "Supporting evidence includes similarity to: 10 Proteins"; product "Ligand-gated chloride channel homolog 3, transcript variant X2"; transcript_biotype "mRNA";
NW_027332230.1	Gnomon	exon	11268093	11268422	.	+	.	gene_id "Lcch3"; transcript_id "XM_073086043.1"; db_xref "GeneID:140751928"; db_xref "GenBank:XM_073086043.1"; gene "Lcch3"; model_evidence "Supporting evidence includes similarity to: 10 Proteins"; product "Ligand-gated chloride channel homolog 3, transcript variant X2"; transcript_biotype "mRNA"; exon_number "1";
NW_027332230.1	Gnomon	exon	11269929	11270029	.	+	.	gene_id "Lcch3"; transcript_id "XM_073086043.1"; db_xref "GeneID:140751928"; db_xref "GenBank:XM_073086043.1"; gene "Lcch3"; model_evidence "Supporting evidence includes similarity to: 10 Proteins"; product "Ligand-gated chloride channel homolog 3, transcript variant X2"; transcript_biotype "mRNA"; exon_number "2";
NW_027332230.1	Gnomon	exon	11271817	11271884	.	+	.	gene_id "Lcch3"; transcript_id "XM_073086043.1"; db_xref "GeneID:140751928"; db_xref "GenBank:XM_073086043.1"; gene "Lcch3"; model_evidence "Supporting evidence includes similarity to: 10 Proteins"; product "Ligand-gated chloride channel homolog 3, transcript variant X2"; transcript_biotype "mRNA"; exon_number "3";
NW_027332230.1	Gnomon	exon	11273265	11273410	.	+	.	gene_id "Lcch3"; transcript_id "XM_073086043.1"; db_xref "GeneID:140751928"; db_xref "GenBank:XM_073086043.1"; gene "Lcch3"; model_evidence "Supporting evidence includes similarity to: 10 Proteins"; product "Ligand-gated chloride channel homolog 3, transcript variant X2"; transcript_biotype "mRNA"; exon_number "4";
NW_027332230.1	Gnomon	exon	11273905	11274059	.	+	.	gene_id "Lcch3"; transcript_id "XM_073086043.1"; db_xref "GeneID:140751928"; db_xref "GenBank:XM_073086043.1"; gene "Lcch3"; model_evidence "Supporting evidence includes similarity to: 10 Proteins"; product "Ligand-gated chloride channel homolog 3, transcript variant X2"; transcript_biotype "mRNA"; exon_number "5";
NW_027332230.1	Gnomon	exon	11274516	11274631	.	+	.	gene_id "Lcch3"; transcript_id "XM_073086043.1"; db_xref "GeneID:140751928"; db_xref "GenBank:XM_073086043.1"; gene "Lcch3"; model_evidence "Supporting evidence includes similarity to: 10 Proteins"; product "Ligand-gated chloride channel homolog 3, transcript variant X2"; transcript_biotype "mRNA"; exon_number "6";
NW_027332230.1	Gnomon	exon	11275205	11275373	.	+	.	gene_id "Lcch3"; transcript_id "XM_073086043.1"; db_xref "GeneID:140751928"; db_xref "GenBank:XM_073086043.1"; gene "Lcch3"; model_evidence "Supporting evidence includes similarity to: 10 Proteins"; product "Ligand-gated chloride channel homolog 3, transcript variant X2"; transcript_biotype "mRNA"; exon_number "7";
NW_027332230.1	Gnomon	exon	11276511	11276762	.	+	.	gene_id "Lcch3"; transcript_id "XM_073086043.1"; db_xref "GeneID:140751928"; db_xref "GenBank:XM_073086043.1"; gene "Lcch3"; model_evidence "Supporting evidence includes similarity to: 10 Proteins"; product "Ligand-gated chloride channel homolog 3, transcript variant X2"; transcript_biotype "mRNA"; exon_number "8";
NW_027332230.1	Gnomon	exon	11278000	11278188	.	+	.	gene_id "Lcch3"; transcript_id "XM_073086043.1"; db_xref "GeneID:140751928"; db_xref "GenBank:XM_073086043.1"; gene "Lcch3"; model_evidence "Supporting evidence includes similarity to: 10 Proteins"; product "Ligand-gated chloride channel homolog 3, transcript variant X2"; transcript_biotype "mRNA"; exon_number "9";
NW_027332230.1	Gnomon	exon	11278523	11278867	.	+	.	gene_id "Lcch3"; transcript_id "XM_073086043.1"; db_xref "GeneID:140751928"; db_xref "GenBank:XM_073086043.1"; gene "Lcch3"; model_evidence "Supporting evidence includes similarity to: 10 Proteins"; product "Ligand-gated chloride channel homolog 3, transcript variant X2"; transcript_biotype "mRNA"; exon_number "10";
NW_027332230.1	Gnomon	CDS	11268325	11268422	.	+	0	gene_id "Lcch3"; transcript_id "XM_073086043.1"; db_xref "GeneID:140751928"; db_xref "GenBank:XP_072942144.1"; gbkey "CDS"; gene "Lcch3"; product "gamma-aminobutyric acid receptor subunit beta-like isoform X2"; protein_id "XP_072942144.1"; exon_number "1";
NW_027332230.1	Gnomon	CDS	11269929	11270029	.	+	1	gene_id "Lcch3"; transcript_id "XM_073086043.1"; db_xref "GeneID:140751928"; db_xref "GenBank:XP_072942144.1"; gbkey "CDS"; gene "Lcch3"; product "gamma-aminobutyric acid receptor subunit beta-like isoform X2"; protein_id "XP_072942144.1"; exon_number "2";
NW_027332230.1	Gnomon	CDS	11271817	11271884	.	+	2	gene_id "Lcch3"; transcript_id "XM_073086043.1"; db_xref "GeneID:140751928"; db_xref "GenBank:XP_072942144.1"; gbkey "CDS"; gene "Lcch3"; product "gamma-aminobutyric acid receptor subunit beta-like isoform X2"; protein_id "XP_072942144.1"; exon_number "3";
NW_027332230.1	Gnomon	CDS	11273265	11273410	.	+	0	gene_id "Lcch3"; transcript_id "XM_073086043.1"; db_xref "GeneID:140751928"; db_xref "GenBank:XP_072942144.1"; gbkey "CDS"; gene "Lcch3"; product "gamma-aminobutyric acid receptor subunit beta-like isoform X2"; protein_id "XP_072942144.1"; exon_number "4";
NW_027332230.1	Gnomon	CDS	11273905	11274059	.	+	1	gene_id "Lcch3"; transcript_id "XM_073086043.1"; db_xref "GeneID:140751928"; db_xref "GenBank:XP_072942144.1"; gbkey "CDS"; gene "Lcch3"; product "gamma-aminobutyric acid receptor subunit beta-like isoform X2"; protein_id "XP_072942144.1"; exon_number "5";
NW_027332230.1	Gnomon	CDS	11274516	11274631	.	+	2	gene_id "Lcch3"; transcript_id "XM_073086043.1"; db_xref "GeneID:140751928"; db_xref "GenBank:XP_072942144.1"; gbkey "CDS"; gene "Lcch3"; product "gamma-aminobutyric acid receptor subunit beta-like isoform X2"; protein_id "XP_072942144.1"; exon_number "6";
NW_027332230.1	Gnomon	CDS	11275205	11275373	.	+	0	gene_id "Lcch3"; transcript_id "XM_073086043.1"; db_xref "GeneID:140751928"; db_xref "GenBank:XP_072942144.1"; gbkey "CDS"; gene "Lcch3"; product "gamma-aminobutyric acid receptor subunit beta-like isoform X2"; protein_id "XP_072942144.1"; exon_number "7";
NW_027332230.1	Gnomon	CDS	11276511	11276762	.	+	2	gene_id "Lcch3"; transcript_id "XM_073086043.1"; db_xref "GeneID:140751928"; db_xref "GenBank:XP_072942144.1"; gbkey "CDS"; gene "Lcch3"; product "gamma-aminobutyric acid receptor subunit beta-like isoform X2"; protein_id "XP_072942144.1"; exon_number "8";
NW_027332230.1	Gnomon	CDS	11278000	11278188	.	+	2	gene_id "Lcch3"; transcript_id "XM_073086043.1"; db_xref "GeneID:140751928"; db_xref "GenBank:XP_072942144.1"; gbkey "CDS"; gene "Lcch3"; product "gamma-aminobutyric acid receptor subunit beta-like isoform X2"; protein_id "XP_072942144.1"; exon_number "9";
NW_027332230.1	Gnomon	CDS	11278523	11278698	.	+	2	gene_id "Lcch3"; transcript_id "XM_073086043.1"; db_xref "GeneID:140751928"; db_xref "GenBank:XP_072942144.1"; gbkey "CDS"; gene "Lcch3"; product "gamma-aminobutyric acid receptor subunit beta-like isoform X2"; protein_id "XP_072942144.1"; exon_number "10";
NW_027332230.1	Gnomon	start_codon	11268325	11268327	.	+	0	gene_id "Lcch3"; transcript_id "XM_073086043.1"; db_xref "GeneID:140751928"; db_xref "GenBank:XP_072942144.1"; gbkey "CDS"; gene "Lcch3"; product "gamma-aminobutyric acid receptor subunit beta-like isoform X2"; protein_id "XP_072942144.1"; exon_number "1";
NW_027332230.1	Gnomon	stop_codon	11278699	11278701	.	+	0	gene_id "Lcch3"; transcript_id "XM_073086043.1"; db_xref "GeneID:140751928"; db_xref "GenBank:XP_072942144.1"; gbkey "CDS"; gene "Lcch3"; product "gamma-aminobutyric acid receptor subunit beta-like isoform X2"; protein_id "XP_072942144.1"; exon_number "10";
NW_027332230.1	Gnomon	gene	11287377	11322104	.	+	.	gene_id "Lrp4"; transcript_id ""; db_xref "GeneID:140751930"; description "LDL receptor related protein 4"; gbkey "Gene"; gene "Lrp4"; gene_biotype "protein_coding";
NW_027332230.1	Gnomon	transcript	11287377	11322104	.	+	.	gene_id "Lrp4"; transcript_id "XM_073086045.1"; db_xref "GeneID:140751930"; db_xref "GenBank:XM_073086045.1"; experiment "COORDINATES: polyA evidence [ECO:0006239]"; gbkey "mRNA"; gene "Lrp4"; model_evidence "Supporting evidence includes similarity to: 4 Proteins"; product "LDL receptor related protein 4"; transcript_biotype "mRNA";
NW_027332230.1	Gnomon	exon	11287377	11287538	.	+	.	gene_id "Lrp4"; transcript_id "XM_073086045.1"; db_xref "GeneID:140751930"; db_xref "GenBank:XM_073086045.1"; experiment "COORDINATES: polyA evidence [ECO:0006239]"; gene "Lrp4"; model_evidence "Supporting evidence includes similarity to: 4 Proteins"; product "LDL receptor related protein 4"; transcript_biotype "mRNA"; exon_number "1";
NW_027332230.1	Gnomon	exon	11289095	11289267	.	+	.	gene_id "Lrp4"; transcript_id "XM_073086045.1"; db_xref "GeneID:140751930"; db_xref "GenBank:XM_073086045.1"; experiment "COORDINATES: polyA evidence [ECO:0006239]"; gene "Lrp4"; model_evidence "Supporting evidence includes similarity to: 4 Proteins"; product "LDL receptor related protein 4"; transcript_biotype "mRNA"; exon_number "2";
NW_027332230.1	Gnomon	exon	11289481	11289672	.	+	.	gene_id "Lrp4"; transcript_id "XM_073086045.1"; db_xref "GeneID:140751930"; db_xref "GenBank:XM_073086045.1"; experiment "COORDINATES: polyA evidence [ECO:0006239]"; gene "Lrp4"; model_evidence "Supporting evidence includes similarity to: 4 Proteins"; product "LDL receptor related protein 4"; transcript_biotype "mRNA"; exon_number "3";
NW_027332230.1	Gnomon	exon	11289971	11290074	.	+	.	gene_id "Lrp4"; transcript_id "XM_073086045.1"; db_xref "GeneID:140751930"; db_xref "GenBank:XM_073086045.1"; experiment "COORDINATES: polyA evidence [ECO:0006239]"; gene "Lrp4"; model_evidence "Supporting evidence includes similarity to: 4 Proteins"; product "LDL receptor related protein 4"; transcript_biotype "mRNA"; exon_number "4";
NW_027332230.1	Gnomon	exon	11290505	11290709	.	+	.	gene_id "Lrp4"; transcript_id "XM_073086045.1"; db_xref "GeneID:140751930"; db_xref "GenBank:XM_073086045.1"; experiment "COORDINATES: polyA evidence [ECO:0006239]"; gene "Lrp4"; model_evidence "Supporting evidence includes similarity to: 4 Proteins"; product "LDL receptor related protein 4"; transcript_biotype "mRNA"; exon_number "5";
NW_027332230.1	Gnomon	exon	11291286	11291415	.	+	.	gene_id "Lrp4"; transcript_id "XM_073086045.1"; db_xref "GeneID:140751930"; db_xref "GenBank:XM_073086045.1"; experiment "COORDINATES: polyA evidence [ECO:0006239]"; gene "Lrp4"; model_evidence "Supporting evidence includes similarity to: 4 Proteins"; product "LDL receptor related protein 4"; transcript_biotype "mRNA"; exon_number "6";
NW_027332230.1	Gnomon	exon	11295889	11295995	.	+	.	gene_id "Lrp4"; transcript_id "XM_073086045.1"; db_xref "GeneID:140751930"; db_xref "GenBank:XM_073086045.1"; experiment "COORDINATES: polyA evidence [ECO:0006239]"; gene "Lrp4"; model_evidence "Supporting evidence includes similarity to: 4 Proteins"; product "LDL receptor related protein 4"; transcript_biotype "mRNA"; exon_number "7";
NW_027332230.1	Gnomon	exon	11297074	11297233	.	+	.	gene_id "Lrp4"; transcript_id "XM_073086045.1"; db_xref "GeneID:140751930"; db_xref "GenBank:XM_073086045.1"; experiment "COORDINATES: polyA evidence [ECO:0006239]"; gene "Lrp4"; model_evidence "Supporting evidence includes similarity to: 4 Proteins"; product "LDL receptor related protein 4"; transcript_biotype "mRNA"; exon_number "8";
NW_027332230.1	Gnomon	exon	11297662	11297812	.	+	.	gene_id "Lrp4"; transcript_id "XM_073086045.1"; db_xref "GeneID:140751930"; db_xref "GenBank:XM_073086045.1"; experiment "COORDINATES: polyA evidence [ECO:0006239]"; gene "Lrp4"; model_evidence "Supporting evidence includes similarity to: 4 Proteins"; product "LDL receptor related protein 4"; transcript_biotype "mRNA"; exon_number "9";
NW_027332230.1	Gnomon	exon	11298063	11298373	.	+	.	gene_id "Lrp4"; transcript_id "XM_073086045.1"; db_xref "GeneID:140751930"; db_xref "GenBank:XM_073086045.1"; experiment "COORDINATES: polyA evidence [ECO:0006239]"; gene "Lrp4"; model_evidence "Supporting evidence includes similarity to: 4 Proteins"; product "LDL receptor related protein 4"; transcript_biotype "mRNA"; exon_number "10";
NW_027332230.1	Gnomon	exon	11299153	11299339	.	+	.	gene_id "Lrp4"; transcript_id "XM_073086045.1"; db_xref "GeneID:140751930"; db_xref "GenBank:XM_073086045.1"; experiment "COORDINATES: polyA evidence [ECO:0006239]"; gene "Lrp4"; model_evidence "Supporting evidence includes similarity to: 4 Proteins"; product "LDL receptor related protein 4"; transcript_biotype "mRNA"; exon_number "11";
NW_027332230.1	Gnomon	exon	11299760	11299913	.	+	.	gene_id "Lrp4"; transcript_id "XM_073086045.1"; db_xref "GeneID:140751930"; db_xref "GenBank:XM_073086045.1"; experiment "COORDINATES: polyA evidence [ECO:0006239]"; gene "Lrp4"; model_evidence "Supporting evidence includes similarity to: 4 Proteins"; product "LDL receptor related protein 4"; transcript_biotype "mRNA"; exon_number "12";
NW_027332230.1	Gnomon	exon	11300148	11300357	.	+	.	gene_id "Lrp4"; transcript_id "XM_073086045.1"; db_xref "GeneID:140751930"; db_xref "GenBank:XM_073086045.1"; experiment "COORDINATES: polyA evidence [ECO:0006239]"; gene "Lrp4"; model_evidence "Supporting evidence includes similarity to: 4 Proteins"; product "LDL receptor related protein 4"; transcript_biotype "mRNA"; exon_number "13";
NW_027332230.1	Gnomon	exon	11300509	11300690	.	+	.	gene_id "Lrp4"; transcript_id "XM_073086045.1"; db_xref "GeneID:140751930"; db_xref "GenBank:XM_073086045.1"; experiment "COORDINATES: polyA evidence [ECO:0006239]"; gene "Lrp4"; model_evidence "Supporting evidence includes similarity to: 4 Proteins"; product "LDL receptor related protein 4"; transcript_biotype "mRNA"; exon_number "14";
NW_027332230.1	Gnomon	exon	11300885	11301048	.	+	.	gene_id "Lrp4"; transcript_id "XM_073086045.1"; db_xref "GeneID:140751930"; db_xref "GenBank:XM_073086045.1"; experiment "COORDINATES: polyA evidence [ECO:0006239]"; gene "Lrp4"; model_evidence "Supporting evidence includes similarity to: 4 Proteins"; product "LDL receptor related protein 4"; transcript_biotype "mRNA"; exon_number "15";
NW_027332230.1	Gnomon	exon	11301709	11301846	.	+	.	gene_id "Lrp4"; transcript_id "XM_073086045.1"; db_xref "GeneID:140751930"; db_xref "GenBank:XM_073086045.1"; experiment "COORDINATES: polyA evidence [ECO:0006239]"; gene "Lrp4"; model_evidence "Supporting evidence includes similarity to: 4 Proteins"; product "LDL receptor related protein 4"; transcript_biotype "mRNA"; exon_number "16";
NW_027332230.1	Gnomon	exon	11302453	11302573	.	+	.	gene_id "Lrp4"; transcript_id "XM_073086045.1"; db_xref "GeneID:140751930"; db_xref "GenBank:XM_073086045.1"; experiment "COORDINATES: polyA evidence [ECO:0006239]"; gene "Lrp4"; model_evidence "Supporting evidence includes similarity to: 4 Proteins"; product "LDL receptor related protein 4"; transcript_biotype "mRNA"; exon_number "17";
NW_027332230.1	Gnomon	exon	11302873	11303023	.	+	.	gene_id "Lrp4"; transcript_id "XM_073086045.1"; db_xref "GeneID:140751930"; db_xref "GenBank:XM_073086045.1"; experiment "COORDINATES: polyA evidence [ECO:0006239]"; gene "Lrp4"; model_evidence "Supporting evidence includes similarity to: 4 Proteins"; product "LDL receptor related protein 4"; transcript_biotype "mRNA"; exon_number "18";
NW_027332230.1	Gnomon	exon	11303172	11303333	.	+	.	gene_id "Lrp4"; transcript_id "XM_073086045.1"; db_xref "GeneID:140751930"; db_xref "GenBank:XM_073086045.1"; experiment "COORDINATES: polyA evidence [ECO:0006239]"; gene "Lrp4"; model_evidence "Supporting evidence includes similarity to: 4 Proteins"; product "LDL receptor related protein 4"; transcript_biotype "mRNA"; exon_number "19";
NW_027332230.1	Gnomon	exon	11303833	11304048	.	+	.	gene_id "Lrp4"; transcript_id "XM_073086045.1"; db_xref "GeneID:140751930"; db_xref "GenBank:XM_073086045.1"; experiment "COORDINATES: polyA evidence [ECO:0006239]"; gene "Lrp4"; model_evidence "Supporting evidence includes similarity to: 4 Proteins"; product "LDL receptor related protein 4"; transcript_biotype "mRNA"; exon_number "20";
NW_027332230.1	Gnomon	exon	11304360	11304549	.	+	.	gene_id "Lrp4"; transcript_id "XM_073086045.1"; db_xref "GeneID:140751930"; db_xref "GenBank:XM_073086045.1"; experiment "COORDINATES: polyA evidence [ECO:0006239]"; gene "Lrp4"; model_evidence "Supporting evidence includes similarity to: 4 Proteins"; product "LDL receptor related protein 4"; transcript_biotype "mRNA"; exon_number "21";
NW_027332230.1	Gnomon	exon	11305315	11305405	.	+	.	gene_id "Lrp4"; transcript_id "XM_073086045.1"; db_xref "GeneID:140751930"; db_xref "GenBank:XM_073086045.1"; experiment "COORDINATES: polyA evidence [ECO:0006239]"; gene "Lrp4"; model_evidence "Supporting evidence includes similarity to: 4 Proteins"; product "LDL receptor related protein 4"; transcript_biotype "mRNA"; exon_number "22";
NW_027332230.1	Gnomon	exon	11305656	11305818	.	+	.	gene_id "Lrp4"; transcript_id "XM_073086045.1"; db_xref "GeneID:140751930"; db_xref "GenBank:XM_073086045.1"; experiment "COORDINATES: polyA evidence [ECO:0006239]"; gene "Lrp4"; model_evidence "Supporting evidence includes similarity to: 4 Proteins"; product "LDL receptor related protein 4"; transcript_biotype "mRNA"; exon_number "23";
NW_027332230.1	Gnomon	exon	11305900	11306033	.	+	.	gene_id "Lrp4"; transcript_id "XM_073086045.1"; db_xref "GeneID:140751930"; db_xref "GenBank:XM_073086045.1"; experiment "COORDINATES: polyA evidence [ECO:0006239]"; gene "Lrp4"; model_evidence "Supporting evidence includes similarity to: 4 Proteins"; product "LDL receptor related protein 4"; transcript_biotype "mRNA"; exon_number "24";
NW_027332230.1	Gnomon	exon	11306147	11306234	.	+	.	gene_id "Lrp4"; transcript_id "XM_073086045.1"; db_xref "GeneID:140751930"; db_xref "GenBank:XM_073086045.1"; experiment "COORDINATES: polyA evidence [ECO:0006239]"; gene "Lrp4"; model_evidence "Supporting evidence includes similarity to: 4 Proteins"; product "LDL receptor related protein 4"; transcript_biotype "mRNA"; exon_number "25";
NW_027332230.1	Gnomon	exon	11306801	11306906	.	+	.	gene_id "Lrp4"; transcript_id "XM_073086045.1"; db_xref "GeneID:140751930"; db_xref "GenBank:XM_073086045.1"; experiment "COORDINATES: polyA evidence [ECO:0006239]"; gene "Lrp4"; model_evidence "Supporting evidence includes similarity to: 4 Proteins"; product "LDL receptor related protein 4"; transcript_biotype "mRNA"; exon_number "26";
NW_027332230.1	Gnomon	exon	11306996	11307299	.	+	.	gene_id "Lrp4"; transcript_id "XM_073086045.1"; db_xref "GeneID:140751930"; db_xref "GenBank:XM_073086045.1"; experiment "COORDINATES: polyA evidence [ECO:0006239]"; gene "Lrp4"; model_evidence "Supporting evidence includes similarity to: 4 Proteins"; product "LDL receptor related protein 4"; transcript_biotype "mRNA"; exon_number "27";
NW_027332230.1	Gnomon	exon	11307543	11307880	.	+	.	gene_id "Lrp4"; transcript_id "XM_073086045.1"; db_xref "GeneID:140751930"; db_xref "GenBank:XM_073086045.1"; experiment "COORDINATES: polyA evidence [ECO:0006239]"; gene "Lrp4"; model_evidence "Supporting evidence includes similarity to: 4 Proteins"; product "LDL receptor related protein 4"; transcript_biotype "mRNA"; exon_number "28";
NW_027332230.1	Gnomon	exon	11313106	11313229	.	+	.	gene_id "Lrp4"; transcript_id "XM_073086045.1"; db_xref "GeneID:140751930"; db_xref "GenBank:XM_073086045.1"; experiment "COORDINATES: polyA evidence [ECO:0006239]"; gene "Lrp4"; model_evidence "Supporting evidence includes similarity to: 4 Proteins"; product "LDL receptor related protein 4"; transcript_biotype "mRNA"; exon_number "29";
NW_027332230.1	Gnomon	exon	11313304	11313398	.	+	.	gene_id "Lrp4"; transcript_id "XM_073086045.1"; db_xref "GeneID:140751930"; db_xref "GenBank:XM_073086045.1"; experiment "COORDINATES: polyA evidence [ECO:0006239]"; gene "Lrp4"; model_evidence "Supporting evidence includes similarity to: 4 Proteins"; product "LDL receptor related protein 4"; transcript_biotype "mRNA"; exon_number "30";
NW_027332230.1	Gnomon	exon	11313484	11313727	.	+	.	gene_id "Lrp4"; transcript_id "XM_073086045.1"; db_xref "GeneID:140751930"; db_xref "GenBank:XM_073086045.1"; experiment "COORDINATES: polyA evidence [ECO:0006239]"; gene "Lrp4"; model_evidence "Supporting evidence includes similarity to: 4 Proteins"; product "LDL receptor related protein 4"; transcript_biotype "mRNA"; exon_number "31";
NW_027332230.1	Gnomon	exon	11313843	11314101	.	+	.	gene_id "Lrp4"; transcript_id "XM_073086045.1"; db_xref "GeneID:140751930"; db_xref "GenBank:XM_073086045.1"; experiment "COORDINATES: polyA evidence [ECO:0006239]"; gene "Lrp4"; model_evidence "Supporting evidence includes similarity to: 4 Proteins"; product "LDL receptor related protein 4"; transcript_biotype "mRNA"; exon_number "32";
NW_027332230.1	Gnomon	exon	11315668	11315856	.	+	.	gene_id "Lrp4"; transcript_id "XM_073086045.1"; db_xref "GeneID:140751930"; db_xref "GenBank:XM_073086045.1"; experiment "COORDINATES: polyA evidence [ECO:0006239]"; gene "Lrp4"; model_evidence "Supporting evidence includes similarity to: 4 Proteins"; product "LDL receptor related protein 4"; transcript_biotype "mRNA"; exon_number "33";
NW_027332230.1	Gnomon	exon	11316219	11316376	.	+	.	gene_id "Lrp4"; transcript_id "XM_073086045.1"; db_xref "GeneID:140751930"; db_xref "GenBank:XM_073086045.1"; experiment "COORDINATES: polyA evidence [ECO:0006239]"; gene "Lrp4"; model_evidence "Supporting evidence includes similarity to: 4 Proteins"; product "LDL receptor related protein 4"; transcript_biotype "mRNA"; exon_number "34";
NW_027332230.1	Gnomon	exon	11317293	11322104	.	+	.	gene_id "Lrp4"; transcript_id "XM_073086045.1"; db_xref "GeneID:140751930"; db_xref "GenBank:XM_073086045.1"; experiment "COORDINATES: polyA evidence [ECO:0006239]"; gene "Lrp4"; model_evidence "Supporting evidence includes similarity to: 4 Proteins"; product "LDL receptor related protein 4"; transcript_biotype "mRNA"; exon_number "35";
NW_027332230.1	Gnomon	CDS	11289216	11289267	.	+	0	gene_id "Lrp4"; transcript_id "XM_073086045.1"; db_xref "GeneID:140751930"; db_xref "GenBank:XP_072942146.1"; gbkey "CDS"; gene "Lrp4"; product "low-density lipoprotein receptor-related protein 4"; protein_id "XP_072942146.1"; exon_number "2";
NW_027332230.1	Gnomon	CDS	11289481	11289672	.	+	2	gene_id "Lrp4"; transcript_id "XM_073086045.1"; db_xref "GeneID:140751930"; db_xref "GenBank:XP_072942146.1"; gbkey "CDS"; gene "Lrp4"; product "low-density lipoprotein receptor-related protein 4"; protein_id "XP_072942146.1"; exon_number "3";
NW_027332230.1	Gnomon	CDS	11289971	11290074	.	+	2	gene_id "Lrp4"; transcript_id "XM_073086045.1"; db_xref "GeneID:140751930"; db_xref "GenBank:XP_072942146.1"; gbkey "CDS"; gene "Lrp4"; product "low-density lipoprotein receptor-related protein 4"; protein_id "XP_072942146.1"; exon_number "4";
NW_027332230.1	Gnomon	CDS	11290505	11290709	.	+	0	gene_id "Lrp4"; transcript_id "XM_073086045.1"; db_xref "GeneID:140751930"; db_xref "GenBank:XP_072942146.1"; gbkey "CDS"; gene "Lrp4"; product "low-density lipoprotein receptor-related protein 4"; protein_id "XP_072942146.1"; exon_number "5";
NW_027332230.1	Gnomon	CDS	11291286	11291415	.	+	2	gene_id "Lrp4"; transcript_id "XM_073086045.1"; db_xref "GeneID:140751930"; db_xref "GenBank:XP_072942146.1"; gbkey "CDS"; gene "Lrp4"; product "low-density lipoprotein receptor-related protein 4"; protein_id "XP_072942146.1"; exon_number "6";
NW_027332230.1	Gnomon	CDS	11295889	11295995	.	+	1	gene_id "Lrp4"; transcript_id "XM_073086045.1"; db_xref "GeneID:140751930"; db_xref "GenBank:XP_072942146.1"; gbkey "CDS"; gene "Lrp4"; product "low-density lipoprotein receptor-related protein 4"; protein_id "XP_072942146.1"; exon_number "7";
NW_027332230.1	Gnomon	CDS	11297074	11297233	.	+	2	gene_id "Lrp4"; transcript_id "XM_073086045.1"; db_xref "GeneID:140751930"; db_xref "GenBank:XP_072942146.1"; gbkey "CDS"; gene "Lrp4"; product "low-density lipoprotein receptor-related protein 4"; protein_id "XP_072942146.1"; exon_number "8";
NW_027332230.1	Gnomon	CDS	11297662	11297812	.	+	1	gene_id "Lrp4"; transcript_id "XM_073086045.1"; db_xref "GeneID:140751930"; db_xref "GenBank:XP_072942146.1"; gbkey "CDS"; gene "Lrp4"; product "low-density lipoprotein receptor-related protein 4"; protein_id "XP_072942146.1"; exon_number "9";
NW_027332230.1	Gnomon	CDS	11298063	11298373	.	+	0	gene_id "Lrp4"; transcript_id "XM_073086045.1"; db_xref "GeneID:140751930"; db_xref "GenBank:XP_072942146.1"; gbkey "CDS"; gene "Lrp4"; product "low-density lipoprotein receptor-related protein 4"; protein_id "XP_072942146.1"; exon_number "10";
NW_027332230.1	Gnomon	CDS	11299153	11299339	.	+	1	gene_id "Lrp4"; transcript_id "XM_073086045.1"; db_xref "GeneID:140751930"; db_xref "GenBank:XP_072942146.1"; gbkey "CDS"; gene "Lrp4"; product "low-density lipoprotein receptor-related protein 4"; protein_id "XP_072942146.1"; exon_number "11";
NW_027332230.1	Gnomon	CDS	11299760	11299913	.	+	0	gene_id "Lrp4"; transcript_id "XM_073086045.1"; db_xref "GeneID:140751930"; db_xref "GenBank:XP_072942146.1"; gbkey "CDS"; gene "Lrp4"; product "low-density lipoprotein receptor-related protein 4"; protein_id "XP_072942146.1"; exon_number "12";
NW_027332230.1	Gnomon	CDS	11300148	11300357	.	+	2	gene_id "Lrp4"; transcript_id "XM_073086045.1"; db_xref "GeneID:140751930"; db_xref "GenBank:XP_072942146.1"; gbkey "CDS"; gene "Lrp4"; product "low-density lipoprotein receptor-related protein 4"; protein_id "XP_072942146.1"; exon_number "13";
NW_027332230.1	Gnomon	CDS	11300509	11300690	.	+	2	gene_id "Lrp4"; transcript_id "XM_073086045.1"; db_xref "GeneID:140751930"; db_xref "GenBank:XP_072942146.1"; gbkey "CDS"; gene "Lrp4"; product "low-density lipoprotein receptor-related protein 4"; protein_id "XP_072942146.1"; exon_number "14";
NW_027332230.1	Gnomon	CDS	11300885	11301048	.	+	0	gene_id "Lrp4"; transcript_id "XM_073086045.1"; db_xref "GeneID:140751930"; db_xref "GenBank:XP_072942146.1"; gbkey "CDS"; gene "Lrp4"; product "low-density lipoprotein receptor-related protein 4"; protein_id "XP_072942146.1"; exon_number "15";
NW_027332230.1	Gnomon	CDS	11301709	11301846	.	+	1	gene_id "Lrp4"; transcript_id "XM_073086045.1"; db_xref "GeneID:140751930"; db_xref "GenBank:XP_072942146.1"; gbkey "CDS"; gene "Lrp4"; product "low-density lipoprotein receptor-related protein 4"; protein_id "XP_072942146.1"; exon_number "16";
NW_027332230.1	Gnomon	CDS	11302453	11302573	.	+	1	gene_id "Lrp4"; transcript_id "XM_073086045.1"; db_xref "GeneID:140751930"; db_xref "GenBank:XP_072942146.1"; gbkey "CDS"; gene "Lrp4"; product "low-density lipoprotein receptor-related protein 4"; protein_id "XP_072942146.1"; exon_number "17";
NW_027332230.1	Gnomon	CDS	11302873	11303023	.	+	0	gene_id "Lrp4"; transcript_id "XM_073086045.1"; db_xref "GeneID:140751930"; db_xref "GenBank:XP_072942146.1"; gbkey "CDS"; gene "Lrp4"; product "low-density lipoprotein receptor-related protein 4"; protein_id "XP_072942146.1"; exon_number "18";
NW_027332230.1	Gnomon	CDS	11303172	11303333	.	+	2	gene_id "Lrp4"; transcript_id "XM_073086045.1"; db_xref "GeneID:140751930"; db_xref "GenBank:XP_072942146.1"; gbkey "CDS"; gene "Lrp4"; product "low-density lipoprotein receptor-related protein 4"; protein_id "XP_072942146.1"; exon_number "19";
NW_027332230.1	Gnomon	CDS	11303833	11304048	.	+	2	gene_id "Lrp4"; transcript_id "XM_073086045.1"; db_xref "GeneID:140751930"; db_xref "GenBank:XP_072942146.1"; gbkey "CDS"; gene "Lrp4"; product "low-density lipoprotein receptor-related protein 4"; protein_id "XP_072942146.1"; exon_number "20";
NW_027332230.1	Gnomon	CDS	11304360	11304549	.	+	2	gene_id "Lrp4"; transcript_id "XM_073086045.1"; db_xref "GeneID:140751930"; db_xref "GenBank:XP_072942146.1"; gbkey "CDS"; gene "Lrp4"; product "low-density lipoprotein receptor-related protein 4"; protein_id "XP_072942146.1"; exon_number "21";
NW_027332230.1	Gnomon	CDS	11305315	11305405	.	+	1	gene_id "Lrp4"; transcript_id "XM_073086045.1"; db_xref "GeneID:140751930"; db_xref "GenBank:XP_072942146.1"; gbkey "CDS"; gene "Lrp4"; product "low-density lipoprotein receptor-related protein 4"; protein_id "XP_072942146.1"; exon_number "22";
NW_027332230.1	Gnomon	CDS	11305656	11305818	.	+	0	gene_id "Lrp4"; transcript_id "XM_073086045.1"; db_xref "GeneID:140751930"; db_xref "GenBank:XP_072942146.1"; gbkey "CDS"; gene "Lrp4"; product "low-density lipoprotein receptor-related protein 4"; protein_id "XP_072942146.1"; exon_number "23";
NW_027332230.1	Gnomon	CDS	11305900	11306033	.	+	2	gene_id "Lrp4"; transcript_id "XM_073086045.1"; db_xref "GeneID:140751930"; db_xref "GenBank:XP_072942146.1"; gbkey "CDS"; gene "Lrp4"; product "low-density lipoprotein receptor-related protein 4"; protein_id "XP_072942146.1"; exon_number "24";
NW_027332230.1	Gnomon	CDS	11306147	11306234	.	+	0	gene_id "Lrp4"; transcript_id "XM_073086045.1"; db_xref "GeneID:140751930"; db_xref "GenBank:XP_072942146.1"; gbkey "CDS"; gene "Lrp4"; product "low-density lipoprotein receptor-related protein 4"; protein_id "XP_072942146.1"; exon_number "25";
NW_027332230.1	Gnomon	CDS	11306801	11306906	.	+	2	gene_id "Lrp4"; transcript_id "XM_073086045.1"; db_xref "GeneID:140751930"; db_xref "GenBank:XP_072942146.1"; gbkey "CDS"; gene "Lrp4"; product "low-density lipoprotein receptor-related protein 4"; protein_id "XP_072942146.1"; exon_number "26";
NW_027332230.1	Gnomon	CDS	11306996	11307299	.	+	1	gene_id "Lrp4"; transcript_id "XM_073086045.1"; db_xref "GeneID:140751930"; db_xref "GenBank:XP_072942146.1"; gbkey "CDS"; gene "Lrp4"; product "low-density lipoprotein receptor-related protein 4"; protein_id "XP_072942146.1"; exon_number "27";
NW_027332230.1	Gnomon	CDS	11307543	11307880	.	+	0	gene_id "Lrp4"; transcript_id "XM_073086045.1"; db_xref "GeneID:140751930"; db_xref "GenBank:XP_072942146.1"; gbkey "CDS"; gene "Lrp4"; product "low-density lipoprotein receptor-related protein 4"; protein_id "XP_072942146.1"; exon_number "28";
NW_027332230.1	Gnomon	CDS	11313106	11313229	.	+	1	gene_id "Lrp4"; transcript_id "XM_073086045.1"; db_xref "GeneID:140751930"; db_xref "GenBank:XP_072942146.1"; gbkey "CDS"; gene "Lrp4"; product "low-density lipoprotein receptor-related protein 4"; protein_id "XP_072942146.1"; exon_number "29";
NW_027332230.1	Gnomon	CDS	11313304	11313398	.	+	0	gene_id "Lrp4"; transcript_id "XM_073086045.1"; db_xref "GeneID:140751930"; db_xref "GenBank:XP_072942146.1"; gbkey "CDS"; gene "Lrp4"; product "low-density lipoprotein receptor-related protein 4"; protein_id "XP_072942146.1"; exon_number "30";
NW_027332230.1	Gnomon	CDS	11313484	11313727	.	+	1	gene_id "Lrp4"; transcript_id "XM_073086045.1"; db_xref "GeneID:140751930"; db_xref "GenBank:XP_072942146.1"; gbkey "CDS"; gene "Lrp4"; product "low-density lipoprotein receptor-related protein 4"; protein_id "XP_072942146.1"; exon_number "31";
NW_027332230.1	Gnomon	CDS	11313843	11314101	.	+	0	gene_id "Lrp4"; transcript_id "XM_073086045.1"; db_xref "GeneID:140751930"; db_xref "GenBank:XP_072942146.1"; gbkey "CDS"; gene "Lrp4"; product "low-density lipoprotein receptor-related protein 4"; protein_id "XP_072942146.1"; exon_number "32";
NW_027332230.1	Gnomon	CDS	11315668	11315856	.	+	2	gene_id "Lrp4"; transcript_id "XM_073086045.1"; db_xref "GeneID:140751930"; db_xref "GenBank:XP_072942146.1"; gbkey "CDS"; gene "Lrp4"; product "low-density lipoprotein receptor-related protein 4"; protein_id "XP_072942146.1"; exon_number "33";
NW_027332230.1	Gnomon	CDS	11316219	11316376	.	+	2	gene_id "Lrp4"; transcript_id "XM_073086045.1"; db_xref "GeneID:140751930"; db_xref "GenBank:XP_072942146.1"; gbkey "CDS"; gene "Lrp4"; product "low-density lipoprotein receptor-related protein 4"; protein_id "XP_072942146.1"; exon_number "34";
NW_027332230.1	Gnomon	CDS	11317293	11317424	.	+	0	gene_id "Lrp4"; transcript_id "XM_073086045.1"; db_xref "GeneID:140751930"; db_xref "GenBank:XP_072942146.1"; gbkey "CDS"; gene "Lrp4"; product "low-density lipoprotein receptor-related protein 4"; protein_id "XP_072942146.1"; exon_number "35";
NW_027332230.1	Gnomon	start_codon	11289216	11289218	.	+	0	gene_id "Lrp4"; transcript_id "XM_073086045.1"; db_xref "GeneID:140751930"; db_xref "GenBank:XP_072942146.1"; gbkey "CDS"; gene "Lrp4"; product "low-density lipoprotein receptor-related protein 4"; protein_id "XP_072942146.1"; exon_number "2";
NW_027332230.1	Gnomon	stop_codon	11317425	11317427	.	+	0	gene_id "Lrp4"; transcript_id "XM_073086045.1"; db_xref "GeneID:140751930"; db_xref "GenBank:XP_072942146.1"; gbkey "CDS"; gene "Lrp4"; product "low-density lipoprotein receptor-related protein 4"; protein_id "XP_072942146.1"; exon_number "35";
NW_027332230.1	Gnomon	gene	11311278	11313000	.	-	.	gene_id "LOC140751929"; transcript_id ""; db_xref "GeneID:140751929"; description "uncharacterized LOC140751929"; gbkey "Gene"; gene "LOC140751929"; gene_biotype "protein_coding";
NW_027332230.1	Gnomon	transcript	11311278	11313000	.	-	.	gene_id "LOC140751929"; transcript_id "XM_073086044.1"; db_xref "GeneID:140751929"; db_xref "GenBank:XM_073086044.1"; gbkey "mRNA"; gene "LOC140751929"; model_evidence "Supporting evidence includes similarity to: 2 Proteins"; product "uncharacterized protein"; transcript_biotype "mRNA";
NW_027332230.1	Gnomon	exon	11311278	11313000	.	-	.	gene_id "LOC140751929"; transcript_id "XM_073086044.1"; db_xref "GeneID:140751929"; db_xref "GenBank:XM_073086044.1"; gene "LOC140751929"; model_evidence "Supporting evidence includes similarity to: 2 Proteins"; product "uncharacterized protein"; transcript_biotype "mRNA"; exon_number "1";
NW_027332230.1	Gnomon	CDS	11311754	11312620	.	-	0	gene_id "LOC140751929"; transcript_id "XM_073086044.1"; db_xref "GeneID:140751929"; db_xref "GenBank:XP_072942145.1"; gbkey "CDS"; gene "LOC140751929"; product "uncharacterized protein"; protein_id "XP_072942145.1"; exon_number "1";
NW_027332230.1	Gnomon	start_codon	11312618	11312620	.	-	0	gene_id "LOC140751929"; transcript_id "XM_073086044.1"; db_xref "GeneID:140751929"; db_xref "GenBank:XP_072942145.1"; gbkey "CDS"; gene "LOC140751929"; product "uncharacterized protein"; protein_id "XP_072942145.1"; exon_number "1";
NW_027332230.1	Gnomon	stop_codon	11311751	11311753	.	-	0	gene_id "LOC140751929"; transcript_id "XM_073086044.1"; db_xref "GeneID:140751929"; db_xref "GenBank:XP_072942145.1"; gbkey "CDS"; gene "LOC140751929"; product "uncharacterized protein"; protein_id "XP_072942145.1"; exon_number "1";
NW_027332230.1	Gnomon	gene	11322350	11338404	.	-	.	gene_id "snz"; transcript_id ""; db_xref "GeneID:140751931"; description "sorting nexin snazarus"; gbkey "Gene"; gene "snz"; gene_biotype "protein_coding";
NW_027332230.1	Gnomon	transcript	11322350	11338404	.	-	.	gene_id "snz"; transcript_id "XM_073086046.1"; db_xref "GeneID:140751931"; db_xref "GenBank:XM_073086046.1"; experiment "COORDINATES: polyA evidence [ECO:0006239]"; gbkey "mRNA"; gene "snz"; model_evidence "Supporting evidence includes similarity to: 5 Proteins"; product "sorting nexin snazarus"; transcript_biotype "mRNA";
NW_027332230.1	Gnomon	exon	11337904	11338404	.	-	.	gene_id "snz"; transcript_id "XM_073086046.1"; db_xref "GeneID:140751931"; db_xref "GenBank:XM_073086046.1"; experiment "COORDINATES: polyA evidence [ECO:0006239]"; gene "snz"; model_evidence "Supporting evidence includes similarity to: 5 Proteins"; product "sorting nexin snazarus"; transcript_biotype "mRNA"; exon_number "1";
NW_027332230.1	Gnomon	exon	11337521	11337828	.	-	.	gene_id "snz"; transcript_id "XM_073086046.1"; db_xref "GeneID:140751931"; db_xref "GenBank:XM_073086046.1"; experiment "COORDINATES: polyA evidence [ECO:0006239]"; gene "snz"; model_evidence "Supporting evidence includes similarity to: 5 Proteins"; product "sorting nexin snazarus"; transcript_biotype "mRNA"; exon_number "2";
NW_027332230.1	Gnomon	exon	11336987	11337159	.	-	.	gene_id "snz"; transcript_id "XM_073086046.1"; db_xref "GeneID:140751931"; db_xref "GenBank:XM_073086046.1"; experiment "COORDINATES: polyA evidence [ECO:0006239]"; gene "snz"; model_evidence "Supporting evidence includes similarity to: 5 Proteins"; product "sorting nexin snazarus"; transcript_biotype "mRNA"; exon_number "3";
NW_027332230.1	Gnomon	exon	11336389	11336575	.	-	.	gene_id "snz"; transcript_id "XM_073086046.1"; db_xref "GeneID:140751931"; db_xref "GenBank:XM_073086046.1"; experiment "COORDINATES: polyA evidence [ECO:0006239]"; gene "snz"; model_evidence "Supporting evidence includes similarity to: 5 Proteins"; product "sorting nexin snazarus"; transcript_biotype "mRNA"; exon_number "4";
NW_027332230.1	Gnomon	exon	11335872	11336118	.	-	.	gene_id "snz"; transcript_id "XM_073086046.1"; db_xref "GeneID:140751931"; db_xref "GenBank:XM_073086046.1"; experiment "COORDINATES: polyA evidence [ECO:0006239]"; gene "snz"; model_evidence "Supporting evidence includes similarity to: 5 Proteins"; product "sorting nexin snazarus"; transcript_biotype "mRNA"; exon_number "5";
NW_027332230.1	Gnomon	exon	11335187	11335396	.	-	.	gene_id "snz"; transcript_id "XM_073086046.1"; db_xref "GeneID:140751931"; db_xref "GenBank:XM_073086046.1"; experiment "COORDINATES: polyA evidence [ECO:0006239]"; gene "snz"; model_evidence "Supporting evidence includes similarity to: 5 Proteins"; product "sorting nexin snazarus"; transcript_biotype "mRNA"; exon_number "6";
NW_027332230.1	Gnomon	exon	11334834	11335008	.	-	.	gene_id "snz"; transcript_id "XM_073086046.1"; db_xref "GeneID:140751931"; db_xref "GenBank:XM_073086046.1"; experiment "COORDINATES: polyA evidence [ECO:0006239]"; gene "snz"; model_evidence "Supporting evidence includes similarity to: 5 Proteins"; product "sorting nexin snazarus"; transcript_biotype "mRNA"; exon_number "7";
NW_027332230.1	Gnomon	exon	11334293	11334450	.	-	.	gene_id "snz"; transcript_id "XM_073086046.1"; db_xref "GeneID:140751931"; db_xref "GenBank:XM_073086046.1"; experiment "COORDINATES: polyA evidence [ECO:0006239]"; gene "snz"; model_evidence "Supporting evidence includes similarity to: 5 Proteins"; product "sorting nexin snazarus"; transcript_biotype "mRNA"; exon_number "8";
NW_027332230.1	Gnomon	exon	11333873	11334046	.	-	.	gene_id "snz"; transcript_id "XM_073086046.1"; db_xref "GeneID:140751931"; db_xref "GenBank:XM_073086046.1"; experiment "COORDINATES: polyA evidence [ECO:0006239]"; gene "snz"; model_evidence "Supporting evidence includes similarity to: 5 Proteins"; product "sorting nexin snazarus"; transcript_biotype "mRNA"; exon_number "9";
NW_027332230.1	Gnomon	exon	11332340	11332474	.	-	.	gene_id "snz"; transcript_id "XM_073086046.1"; db_xref "GeneID:140751931"; db_xref "GenBank:XM_073086046.1"; experiment "COORDINATES: polyA evidence [ECO:0006239]"; gene "snz"; model_evidence "Supporting evidence includes similarity to: 5 Proteins"; product "sorting nexin snazarus"; transcript_biotype "mRNA"; exon_number "10";
NW_027332230.1	Gnomon	exon	11331936	11332076	.	-	.	gene_id "snz"; transcript_id "XM_073086046.1"; db_xref "GeneID:140751931"; db_xref "GenBank:XM_073086046.1"; experiment "COORDINATES: polyA evidence [ECO:0006239]"; gene "snz"; model_evidence "Supporting evidence includes similarity to: 5 Proteins"; product "sorting nexin snazarus"; transcript_biotype "mRNA"; exon_number "11";
NW_027332230.1	Gnomon	exon	11331491	11331618	.	-	.	gene_id "snz"; transcript_id "XM_073086046.1"; db_xref "GeneID:140751931"; db_xref "GenBank:XM_073086046.1"; experiment "COORDINATES: polyA evidence [ECO:0006239]"; gene "snz"; model_evidence "Supporting evidence includes similarity to: 5 Proteins"; product "sorting nexin snazarus"; transcript_biotype "mRNA"; exon_number "12";
NW_027332230.1	Gnomon	exon	11330997	11331136	.	-	.	gene_id "snz"; transcript_id "XM_073086046.1"; db_xref "GeneID:140751931"; db_xref "GenBank:XM_073086046.1"; experiment "COORDINATES: polyA evidence [ECO:0006239]"; gene "snz"; model_evidence "Supporting evidence includes similarity to: 5 Proteins"; product "sorting nexin snazarus"; transcript_biotype "mRNA"; exon_number "13";
NW_027332230.1	Gnomon	exon	11330246	11330396	.	-	.	gene_id "snz"; transcript_id "XM_073086046.1"; db_xref "GeneID:140751931"; db_xref "GenBank:XM_073086046.1"; experiment "COORDINATES: polyA evidence [ECO:0006239]"; gene "snz"; model_evidence "Supporting evidence includes similarity to: 5 Proteins"; product "sorting nexin snazarus"; transcript_biotype "mRNA"; exon_number "14";
NW_027332230.1	Gnomon	exon	11329714	11329847	.	-	.	gene_id "snz"; transcript_id "XM_073086046.1"; db_xref "GeneID:140751931"; db_xref "GenBank:XM_073086046.1"; experiment "COORDINATES: polyA evidence [ECO:0006239]"; gene "snz"; model_evidence "Supporting evidence includes similarity to: 5 Proteins"; product "sorting nexin snazarus"; transcript_biotype "mRNA"; exon_number "15";
NW_027332230.1	Gnomon	exon	11328632	11328780	.	-	.	gene_id "snz"; transcript_id "XM_073086046.1"; db_xref "GeneID:140751931"; db_xref "GenBank:XM_073086046.1"; experiment "COORDINATES: polyA evidence [ECO:0006239]"; gene "snz"; model_evidence "Supporting evidence includes similarity to: 5 Proteins"; product "sorting nexin snazarus"; transcript_biotype "mRNA"; exon_number "16";
NW_027332230.1	Gnomon	exon	11322350	11324018	.	-	.	gene_id "snz"; transcript_id "XM_073086046.1"; db_xref "GeneID:140751931"; db_xref "GenBank:XM_073086046.1"; experiment "COORDINATES: polyA evidence [ECO:0006239]"; gene "snz"; model_evidence "Supporting evidence includes similarity to: 5 Proteins"; product "sorting nexin snazarus"; transcript_biotype "mRNA"; exon_number "17";
NW_027332230.1	Gnomon	CDS	11337904	11338134	.	-	0	gene_id "snz"; transcript_id "XM_073086046.1"; db_xref "GeneID:140751931"; db_xref "GenBank:XP_072942147.1"; gbkey "CDS"; gene "snz"; product "sorting nexin-25"; protein_id "XP_072942147.1"; exon_number "1";
NW_027332230.1	Gnomon	CDS	11337521	11337828	.	-	0	gene_id "snz"; transcript_id "XM_073086046.1"; db_xref "GeneID:140751931"; db_xref "GenBank:XP_072942147.1"; gbkey "CDS"; gene "snz"; product "sorting nexin-25"; protein_id "XP_072942147.1"; exon_number "2";
NW_027332230.1	Gnomon	CDS	11336987	11337159	.	-	1	gene_id "snz"; transcript_id "XM_073086046.1"; db_xref "GeneID:140751931"; db_xref "GenBank:XP_072942147.1"; gbkey "CDS"; gene "snz"; product "sorting nexin-25"; protein_id "XP_072942147.1"; exon_number "3";
NW_027332230.1	Gnomon	CDS	11336389	11336575	.	-	2	gene_id "snz"; transcript_id "XM_073086046.1"; db_xref "GeneID:140751931"; db_xref "GenBank:XP_072942147.1"; gbkey "CDS"; gene "snz"; product "sorting nexin-25"; protein_id "XP_072942147.1"; exon_number "4";
NW_027332230.1	Gnomon	CDS	11335872	11336118	.	-	1	gene_id "snz"; transcript_id "XM_073086046.1"; db_xref "GeneID:140751931"; db_xref "GenBank:XP_072942147.1"; gbkey "CDS"; gene "snz"; product "sorting nexin-25"; protein_id "XP_072942147.1"; exon_number "5";
NW_027332230.1	Gnomon	CDS	11335187	11335396	.	-	0	gene_id "snz"; transcript_id "XM_073086046.1"; db_xref "GeneID:140751931"; db_xref "GenBank:XP_072942147.1"; gbkey "CDS"; gene "snz"; product "sorting nexin-25"; protein_id "XP_072942147.1"; exon_number "6";
NW_027332230.1	Gnomon	CDS	11334834	11335008	.	-	0	gene_id "snz"; transcript_id "XM_073086046.1"; db_xref "GeneID:140751931"; db_xref "GenBank:XP_072942147.1"; gbkey "CDS"; gene "snz"; product "sorting nexin-25"; protein_id "XP_072942147.1"; exon_number "7";
NW_027332230.1	Gnomon	CDS	11334293	11334450	.	-	2	gene_id "snz"; transcript_id "XM_073086046.1"; db_xref "GeneID:140751931"; db_xref "GenBank:XP_072942147.1"; gbkey "CDS"; gene "snz"; product "sorting nexin-25"; protein_id "XP_072942147.1"; exon_number "8";
NW_027332230.1	Gnomon	CDS	11333873	11334046	.	-	0	gene_id "snz"; transcript_id "XM_073086046.1"; db_xref "GeneID:140751931"; db_xref "GenBank:XP_072942147.1"; gbkey "CDS"; gene "snz"; product "sorting nexin-25"; protein_id "XP_072942147.1"; exon_number "9";
NW_027332230.1	Gnomon	CDS	11332340	11332474	.	-	0	gene_id "snz"; transcript_id "XM_073086046.1"; db_xref "GeneID:140751931"; db_xref "GenBank:XP_072942147.1"; gbkey "CDS"; gene "snz"; product "sorting nexin-25"; protein_id "XP_072942147.1"; exon_number "10";
NW_027332230.1	Gnomon	CDS	11331936	11332076	.	-	0	gene_id "snz"; transcript_id "XM_073086046.1"; db_xref "GeneID:140751931"; db_xref "GenBank:XP_072942147.1"; gbkey "CDS"; gene "snz"; product "sorting nexin-25"; protein_id "XP_072942147.1"; exon_number "11";
NW_027332230.1	Gnomon	CDS	11331491	11331618	.	-	0	gene_id "snz"; transcript_id "XM_073086046.1"; db_xref "GeneID:140751931"; db_xref "GenBank:XP_072942147.1"; gbkey "CDS"; gene "snz"; product "sorting nexin-25"; protein_id "XP_072942147.1"; exon_number "12";
NW_027332230.1	Gnomon	CDS	11330997	11331136	.	-	1	gene_id "snz"; transcript_id "XM_073086046.1"; db_xref "GeneID:140751931"; db_xref "GenBank:XP_072942147.1"; gbkey "CDS"; gene "snz"; product "sorting nexin-25"; protein_id "XP_072942147.1"; exon_number "13";
NW_027332230.1	Gnomon	CDS	11330246	11330396	.	-	2	gene_id "snz"; transcript_id "XM_073086046.1"; db_xref "GeneID:140751931"; db_xref "GenBank:XP_072942147.1"; gbkey "CDS"; gene "snz"; product "sorting nexin-25"; protein_id "XP_072942147.1"; exon_number "14";
NW_027332230.1	Gnomon	CDS	11329714	11329847	.	-	1	gene_id "snz"; transcript_id "XM_073086046.1"; db_xref "GeneID:140751931"; db_xref "GenBank:XP_072942147.1"; gbkey "CDS"; gene "snz"; product "sorting nexin-25"; protein_id "XP_072942147.1"; exon_number "15";
NW_027332230.1	Gnomon	CDS	11328632	11328780	.	-	2	gene_id "snz"; transcript_id "XM_073086046.1"; db_xref "GeneID:140751931"; db_xref "GenBank:XP_072942147.1"; gbkey "CDS"; gene "snz"; product "sorting nexin-25"; protein_id "XP_072942147.1"; exon_number "16";
NW_027332230.1	Gnomon	CDS	11323950	11324018	.	-	0	gene_id "snz"; transcript_id "XM_073086046.1"; db_xref "GeneID:140751931"; db_xref "GenBank:XP_072942147.1"; gbkey "CDS"; gene "snz"; product "sorting nexin-25"; protein_id "XP_072942147.1"; exon_number "17";
NW_027332230.1	Gnomon	start_codon	11338132	11338134	.	-	0	gene_id "snz"; transcript_id "XM_073086046.1"; db_xref "GeneID:140751931"; db_xref "GenBank:XP_072942147.1"; gbkey "CDS"; gene "snz"; product "sorting nexin-25"; protein_id "XP_072942147.1"; exon_number "1";
NW_027332230.1	Gnomon	stop_codon	11323947	11323949	.	-	0	gene_id "snz"; transcript_id "XM_073086046.1"; db_xref "GeneID:140751931"; db_xref "GenBank:XP_072942147.1"; gbkey "CDS"; gene "snz"; product "sorting nexin-25"; protein_id "XP_072942147.1"; exon_number "17";
NW_027332230.1	Gnomon	gene	11324715	11327530	.	+	.	gene_id "LOC140751691"; transcript_id ""; db_xref "GeneID:140751691"; description "vesicle-associated membrane protein 7-like"; gbkey "Gene"; gene "LOC140751691"; gene_biotype "protein_coding";
NW_027332230.1	Gnomon	transcript	11324715	11327530	.	+	.	gene_id "LOC140751691"; transcript_id "XM_073085697.1"; db_xref "GeneID:140751691"; db_xref "GenBank:XM_073085697.1"; gbkey "mRNA"; gene "LOC140751691"; model_evidence "Supporting evidence includes similarity to: 3 Proteins"; product "vesicle-associated membrane protein 7-like"; transcript_biotype "mRNA";
NW_027332230.1	Gnomon	exon	11324715	11325147	.	+	.	gene_id "LOC140751691"; transcript_id "XM_073085697.1"; db_xref "GeneID:140751691"; db_xref "GenBank:XM_073085697.1"; gene "LOC140751691"; model_evidence "Supporting evidence includes similarity to: 3 Proteins"; product "vesicle-associated membrane protein 7-like"; transcript_biotype "mRNA"; exon_number "1";
NW_027332230.1	Gnomon	exon	11326265	11326448	.	+	.	gene_id "LOC140751691"; transcript_id "XM_073085697.1"; db_xref "GeneID:140751691"; db_xref "GenBank:XM_073085697.1"; gene "LOC140751691"; model_evidence "Supporting evidence includes similarity to: 3 Proteins"; product "vesicle-associated membrane protein 7-like"; transcript_biotype "mRNA"; exon_number "2";
NW_027332230.1	Gnomon	exon	11326952	11327010	.	+	.	gene_id "LOC140751691"; transcript_id "XM_073085697.1"; db_xref "GeneID:140751691"; db_xref "GenBank:XM_073085697.1"; gene "LOC140751691"; model_evidence "Supporting evidence includes similarity to: 3 Proteins"; product "vesicle-associated membrane protein 7-like"; transcript_biotype "mRNA"; exon_number "3";
NW_027332230.1	Gnomon	exon	11327096	11327530	.	+	.	gene_id "LOC140751691"; transcript_id "XM_073085697.1"; db_xref "GeneID:140751691"; db_xref "GenBank:XM_073085697.1"; gene "LOC140751691"; model_evidence "Supporting evidence includes similarity to: 3 Proteins"; product "vesicle-associated membrane protein 7-like"; transcript_biotype "mRNA"; exon_number "4";
NW_027332230.1	Gnomon	CDS	11324944	11325147	.	+	0	gene_id "LOC140751691"; transcript_id "XM_073085697.1"; db_xref "GeneID:140751691"; db_xref "GenBank:XP_072941798.1"; gbkey "CDS"; gene "LOC140751691"; product "vesicle-associated membrane protein 7-like"; protein_id "XP_072941798.1"; exon_number "1";
NW_027332230.1	Gnomon	CDS	11326265	11326448	.	+	0	gene_id "LOC140751691"; transcript_id "XM_073085697.1"; db_xref "GeneID:140751691"; db_xref "GenBank:XP_072941798.1"; gbkey "CDS"; gene "LOC140751691"; product "vesicle-associated membrane protein 7-like"; protein_id "XP_072941798.1"; exon_number "2";
NW_027332230.1	Gnomon	CDS	11326952	11327010	.	+	2	gene_id "LOC140751691"; transcript_id "XM_073085697.1"; db_xref "GeneID:140751691"; db_xref "GenBank:XP_072941798.1"; gbkey "CDS"; gene "LOC140751691"; product "vesicle-associated membrane protein 7-like"; protein_id "XP_072941798.1"; exon_number "3";
NW_027332230.1	Gnomon	CDS	11327096	11327275	.	+	0	gene_id "LOC140751691"; transcript_id "XM_073085697.1"; db_xref "GeneID:140751691"; db_xref "GenBank:XP_072941798.1"; gbkey "CDS"; gene "LOC140751691"; product "vesicle-associated membrane protein 7-like"; protein_id "XP_072941798.1"; exon_number "4";
NW_027332230.1	Gnomon	start_codon	11324944	11324946	.	+	0	gene_id "LOC140751691"; transcript_id "XM_073085697.1"; db_xref "GeneID:140751691"; db_xref "GenBank:XP_072941798.1"; gbkey "CDS"; gene "LOC140751691"; product "vesicle-associated membrane protein 7-like"; protein_id "XP_072941798.1"; exon_number "1";
NW_027332230.1	Gnomon	stop_codon	11327276	11327278	.	+	0	gene_id "LOC140751691"; transcript_id "XM_073085697.1"; db_xref "GeneID:140751691"; db_xref "GenBank:XP_072941798.1"; gbkey "CDS"; gene "LOC140751691"; product "vesicle-associated membrane protein 7-like"; protein_id "XP_072941798.1"; exon_number "4";
NW_027332230.1	Gnomon	gene	11339194	11341024	.	+	.	gene_id "Pyroxd1"; transcript_id ""; db_xref "GeneID:140751684"; description "pyridine nucleotide-disulfide oxidoreductase domain 1"; gbkey "Gene"; gene "Pyroxd1"; gene_biotype "protein_coding";
NW_027332230.1	Gnomon	transcript	11339194	11341024	.	+	.	gene_id "Pyroxd1"; transcript_id "XM_073085686.1"; db_xref "GeneID:140751684"; db_xref "GenBank:XM_073085686.1"; experiment "COORDINATES: polyA evidence [ECO:0006239]"; gbkey "mRNA"; gene "Pyroxd1"; model_evidence "Supporting evidence includes similarity to: 8 Proteins"; product "pyridine nucleotide-disulfide oxidoreductase domain 1"; transcript_biotype "mRNA";
NW_027332230.1	Gnomon	exon	11339194	11341024	.	+	.	gene_id "Pyroxd1"; transcript_id "XM_073085686.1"; db_xref "GeneID:140751684"; db_xref "GenBank:XM_073085686.1"; experiment "COORDINATES: polyA evidence [ECO:0006239]"; gene "Pyroxd1"; model_evidence "Supporting evidence includes similarity to: 8 Proteins"; product "pyridine nucleotide-disulfide oxidoreductase domain 1"; transcript_biotype "mRNA"; exon_number "1";
NW_027332230.1	Gnomon	CDS	11339430	11340854	.	+	0	gene_id "Pyroxd1"; transcript_id "XM_073085686.1"; db_xref "GeneID:140751684"; db_xref "GenBank:XP_072941787.1"; gbkey "CDS"; gene "Pyroxd1"; product "pyridine nucleotide-disulfide oxidoreductase domain-containing protein 1"; protein_id "XP_072941787.1"; exon_number "1";
NW_027332230.1	Gnomon	start_codon	11339430	11339432	.	+	0	gene_id "Pyroxd1"; transcript_id "XM_073085686.1"; db_xref "GeneID:140751684"; db_xref "GenBank:XP_072941787.1"; gbkey "CDS"; gene "Pyroxd1"; product "pyridine nucleotide-disulfide oxidoreductase domain-containing protein 1"; protein_id "XP_072941787.1"; exon_number "1";
NW_027332230.1	Gnomon	stop_codon	11340855	11340857	.	+	0	gene_id "Pyroxd1"; transcript_id "XM_073085686.1"; db_xref "GeneID:140751684"; db_xref "GenBank:XP_072941787.1"; gbkey "CDS"; gene "Pyroxd1"; product "pyridine nucleotide-disulfide oxidoreductase domain-containing protein 1"; protein_id "XP_072941787.1"; exon_number "1";
NW_027332230.1	Gnomon	gene	11341451	11351231	.	+	.	gene_id "Vamp7"; transcript_id ""; db_xref "GeneID:140751523"; description "Vesicle-associated membrane protein 7"; gbkey "Gene"; gene "Vamp7"; gene_biotype "protein_coding";
NW_027332230.1	Gnomon	transcript	11341451	11351231	.	+	.	gene_id "Vamp7"; transcript_id "XM_073085416.1"; db_xref "GeneID:140751523"; db_xref "GenBank:XM_073085416.1"; experiment "COORDINATES: polyA evidence [ECO:0006239]"; gbkey "mRNA"; gene "Vamp7"; model_evidence "Supporting evidence includes similarity to: 20 Proteins"; product "Vesicle-associated membrane protein 7"; transcript_biotype "mRNA";
NW_027332230.1	Gnomon	exon	11341451	11341895	.	+	.	gene_id "Vamp7"; transcript_id "XM_073085416.1"; db_xref "GeneID:140751523"; db_xref "GenBank:XM_073085416.1"; experiment "COORDINATES: polyA evidence [ECO:0006239]"; gene "Vamp7"; model_evidence "Supporting evidence includes similarity to: 20 Proteins"; product "Vesicle-associated membrane protein 7"; transcript_biotype "mRNA"; exon_number "1";
NW_027332230.1	Gnomon	exon	11341981	11342209	.	+	.	gene_id "Vamp7"; transcript_id "XM_073085416.1"; db_xref "GeneID:140751523"; db_xref "GenBank:XM_073085416.1"; experiment "COORDINATES: polyA evidence [ECO:0006239]"; gene "Vamp7"; model_evidence "Supporting evidence includes similarity to: 20 Proteins"; product "Vesicle-associated membrane protein 7"; transcript_biotype "mRNA"; exon_number "2";
NW_027332230.1	Gnomon	exon	11347851	11347918	.	+	.	gene_id "Vamp7"; transcript_id "XM_073085416.1"; db_xref "GeneID:140751523"; db_xref "GenBank:XM_073085416.1"; experiment "COORDINATES: polyA evidence [ECO:0006239]"; gene "Vamp7"; model_evidence "Supporting evidence includes similarity to: 20 Proteins"; product "Vesicle-associated membrane protein 7"; transcript_biotype "mRNA"; exon_number "3";
NW_027332230.1	Gnomon	exon	11348312	11351231	.	+	.	gene_id "Vamp7"; transcript_id "XM_073085416.1"; db_xref "GeneID:140751523"; db_xref "GenBank:XM_073085416.1"; experiment "COORDINATES: polyA evidence [ECO:0006239]"; gene "Vamp7"; model_evidence "Supporting evidence includes similarity to: 20 Proteins"; product "Vesicle-associated membrane protein 7"; transcript_biotype "mRNA"; exon_number "4";
NW_027332230.1	Gnomon	CDS	11341692	11341895	.	+	0	gene_id "Vamp7"; transcript_id "XM_073085416.1"; db_xref "GeneID:140751523"; db_xref "GenBank:XP_072941517.1"; gbkey "CDS"; gene "Vamp7"; product "vesicle-associated membrane protein 7"; protein_id "XP_072941517.1"; exon_number "1";
NW_027332230.1	Gnomon	CDS	11341981	11342209	.	+	0	gene_id "Vamp7"; transcript_id "XM_073085416.1"; db_xref "GeneID:140751523"; db_xref "GenBank:XP_072941517.1"; gbkey "CDS"; gene "Vamp7"; product "vesicle-associated membrane protein 7"; protein_id "XP_072941517.1"; exon_number "2";
NW_027332230.1	Gnomon	CDS	11347851	11347918	.	+	2	gene_id "Vamp7"; transcript_id "XM_073085416.1"; db_xref "GeneID:140751523"; db_xref "GenBank:XP_072941517.1"; gbkey "CDS"; gene "Vamp7"; product "vesicle-associated membrane protein 7"; protein_id "XP_072941517.1"; exon_number "3";
NW_027332230.1	Gnomon	CDS	11348312	11348467	.	+	0	gene_id "Vamp7"; transcript_id "XM_073085416.1"; db_xref "GeneID:140751523"; db_xref "GenBank:XP_072941517.1"; gbkey "CDS"; gene "Vamp7"; product "vesicle-associated membrane protein 7"; protein_id "XP_072941517.1"; exon_number "4";
NW_027332230.1	Gnomon	start_codon	11341692	11341694	.	+	0	gene_id "Vamp7"; transcript_id "XM_073085416.1"; db_xref "GeneID:140751523"; db_xref "GenBank:XP_072941517.1"; gbkey "CDS"; gene "Vamp7"; product "vesicle-associated membrane protein 7"; protein_id "XP_072941517.1"; exon_number "1";
NW_027332230.1	Gnomon	stop_codon	11348468	11348470	.	+	0	gene_id "Vamp7"; transcript_id "XM_073085416.1"; db_xref "GeneID:140751523"; db_xref "GenBank:XP_072941517.1"; gbkey "CDS"; gene "Vamp7"; product "vesicle-associated membrane protein 7"; protein_id "XP_072941517.1"; exon_number "4";
NW_027332230.1	Gnomon	gene	11351578	11435224	.	+	.	gene_id "LOC140751463"; transcript_id ""; db_xref "GeneID:140751463"; description "proton channel OtopLc-like"; gbkey "Gene"; gene "LOC140751463"; gene_biotype "protein_coding";
NW_027332230.1	Gnomon	transcript	11351578	11435224	.	+	.	gene_id "LOC140751463"; transcript_id "XM_073085323.1"; db_xref "GeneID:140751463"; db_xref "GenBank:XM_073085323.1"; gbkey "mRNA"; gene "LOC140751463"; model_evidence "Supporting evidence includes similarity to: 7 Proteins"; product "proton channel OtopLc-like, transcript variant X2"; transcript_biotype "mRNA";
NW_027332230.1	Gnomon	exon	11351578	11351642	.	+	.	gene_id "LOC140751463"; transcript_id "XM_073085323.1"; db_xref "GeneID:140751463"; db_xref "GenBank:XM_073085323.1"; gene "LOC140751463"; model_evidence "Supporting evidence includes similarity to: 7 Proteins"; product "proton channel OtopLc-like, transcript variant X2"; transcript_biotype "mRNA"; exon_number "1";
NW_027332230.1	Gnomon	exon	11353115	11353483	.	+	.	gene_id "LOC140751463"; transcript_id "XM_073085323.1"; db_xref "GeneID:140751463"; db_xref "GenBank:XM_073085323.1"; gene "LOC140751463"; model_evidence "Supporting evidence includes similarity to: 7 Proteins"; product "proton channel OtopLc-like, transcript variant X2"; transcript_biotype "mRNA"; exon_number "2";
NW_027332230.1	Gnomon	exon	11397589	11397834	.	+	.	gene_id "LOC140751463"; transcript_id "XM_073085323.1"; db_xref "GeneID:140751463"; db_xref "GenBank:XM_073085323.1"; gene "LOC140751463"; model_evidence "Supporting evidence includes similarity to: 7 Proteins"; product "proton channel OtopLc-like, transcript variant X2"; transcript_biotype "mRNA"; exon_number "3";
NW_027332230.1	Gnomon	exon	11410317	11410469	.	+	.	gene_id "LOC140751463"; transcript_id "XM_073085323.1"; db_xref "GeneID:140751463"; db_xref "GenBank:XM_073085323.1"; gene "LOC140751463"; model_evidence "Supporting evidence includes similarity to: 7 Proteins"; product "proton channel OtopLc-like, transcript variant X2"; transcript_biotype "mRNA"; exon_number "4";
NW_027332230.1	Gnomon	exon	11421894	11422011	.	+	.	gene_id "LOC140751463"; transcript_id "XM_073085323.1"; db_xref "GeneID:140751463"; db_xref "GenBank:XM_073085323.1"; gene "LOC140751463"; model_evidence "Supporting evidence includes similarity to: 7 Proteins"; product "proton channel OtopLc-like, transcript variant X2"; transcript_biotype "mRNA"; exon_number "5";
NW_027332230.1	Gnomon	exon	11422800	11422908	.	+	.	gene_id "LOC140751463"; transcript_id "XM_073085323.1"; db_xref "GeneID:140751463"; db_xref "GenBank:XM_073085323.1"; gene "LOC140751463"; model_evidence "Supporting evidence includes similarity to: 7 Proteins"; product "proton channel OtopLc-like, transcript variant X2"; transcript_biotype "mRNA"; exon_number "6";
NW_027332230.1	Gnomon	exon	11424654	11424833	.	+	.	gene_id "LOC140751463"; transcript_id "XM_073085323.1"; db_xref "GeneID:140751463"; db_xref "GenBank:XM_073085323.1"; gene "LOC140751463"; model_evidence "Supporting evidence includes similarity to: 7 Proteins"; product "proton channel OtopLc-like, transcript variant X2"; transcript_biotype "mRNA"; exon_number "7";
NW_027332230.1	Gnomon	exon	11426283	11426443	.	+	.	gene_id "LOC140751463"; transcript_id "XM_073085323.1"; db_xref "GeneID:140751463"; db_xref "GenBank:XM_073085323.1"; gene "LOC140751463"; model_evidence "Supporting evidence includes similarity to: 7 Proteins"; product "proton channel OtopLc-like, transcript variant X2"; transcript_biotype "mRNA"; exon_number "8";
NW_027332230.1	Gnomon	exon	11427137	11427299	.	+	.	gene_id "LOC140751463"; transcript_id "XM_073085323.1"; db_xref "GeneID:140751463"; db_xref "GenBank:XM_073085323.1"; gene "LOC140751463"; model_evidence "Supporting evidence includes similarity to: 7 Proteins"; product "proton channel OtopLc-like, transcript variant X2"; transcript_biotype "mRNA"; exon_number "9";
NW_027332230.1	Gnomon	exon	11431207	11435224	.	+	.	gene_id "LOC140751463"; transcript_id "XM_073085323.1"; db_xref "GeneID:140751463"; db_xref "GenBank:XM_073085323.1"; gene "LOC140751463"; model_evidence "Supporting evidence includes similarity to: 7 Proteins"; product "proton channel OtopLc-like, transcript variant X2"; transcript_biotype "mRNA"; exon_number "10";
NW_027332230.1	Gnomon	CDS	11353263	11353483	.	+	0	gene_id "LOC140751463"; transcript_id "XM_073085323.1"; db_xref "GeneID:140751463"; db_xref "GenBank:XP_072941424.1"; gbkey "CDS"; gene "LOC140751463"; product "proton channel OtopLc-like"; protein_id "XP_072941424.1"; exon_number "2";
NW_027332230.1	Gnomon	CDS	11397589	11397834	.	+	1	gene_id "LOC140751463"; transcript_id "XM_073085323.1"; db_xref "GeneID:140751463"; db_xref "GenBank:XP_072941424.1"; gbkey "CDS"; gene "LOC140751463"; product "proton channel OtopLc-like"; protein_id "XP_072941424.1"; exon_number "3";
NW_027332230.1	Gnomon	CDS	11410317	11410469	.	+	1	gene_id "LOC140751463"; transcript_id "XM_073085323.1"; db_xref "GeneID:140751463"; db_xref "GenBank:XP_072941424.1"; gbkey "CDS"; gene "LOC140751463"; product "proton channel OtopLc-like"; protein_id "XP_072941424.1"; exon_number "4";
NW_027332230.1	Gnomon	CDS	11421894	11422011	.	+	1	gene_id "LOC140751463"; transcript_id "XM_073085323.1"; db_xref "GeneID:140751463"; db_xref "GenBank:XP_072941424.1"; gbkey "CDS"; gene "LOC140751463"; product "proton channel OtopLc-like"; protein_id "XP_072941424.1"; exon_number "5";
NW_027332230.1	Gnomon	CDS	11422800	11422908	.	+	0	gene_id "LOC140751463"; transcript_id "XM_073085323.1"; db_xref "GeneID:140751463"; db_xref "GenBank:XP_072941424.1"; gbkey "CDS"; gene "LOC140751463"; product "proton channel OtopLc-like"; protein_id "XP_072941424.1"; exon_number "6";
NW_027332230.1	Gnomon	CDS	11424654	11424833	.	+	2	gene_id "LOC140751463"; transcript_id "XM_073085323.1"; db_xref "GeneID:140751463"; db_xref "GenBank:XP_072941424.1"; gbkey "CDS"; gene "LOC140751463"; product "proton channel OtopLc-like"; protein_id "XP_072941424.1"; exon_number "7";
NW_027332230.1	Gnomon	CDS	11426283	11426443	.	+	2	gene_id "LOC140751463"; transcript_id "XM_073085323.1"; db_xref "GeneID:140751463"; db_xref "GenBank:XP_072941424.1"; gbkey "CDS"; gene "LOC140751463"; product "proton channel OtopLc-like"; protein_id "XP_072941424.1"; exon_number "8";
NW_027332230.1	Gnomon	CDS	11427137	11427299	.	+	0	gene_id "LOC140751463"; transcript_id "XM_073085323.1"; db_xref "GeneID:140751463"; db_xref "GenBank:XP_072941424.1"; gbkey "CDS"; gene "LOC140751463"; product "proton channel OtopLc-like"; protein_id "XP_072941424.1"; exon_number "9";
NW_027332230.1	Gnomon	CDS	11431207	11432210	.	+	2	gene_id "LOC140751463"; transcript_id "XM_073085323.1"; db_xref "GeneID:140751463"; db_xref "GenBank:XP_072941424.1"; gbkey "CDS"; gene "LOC140751463"; product "proton channel OtopLc-like"; protein_id "XP_072941424.1"; exon_number "10";
NW_027332230.1	Gnomon	start_codon	11353263	11353265	.	+	0	gene_id "LOC140751463"; transcript_id "XM_073085323.1"; db_xref "GeneID:140751463"; db_xref "GenBank:XP_072941424.1"; gbkey "CDS"; gene "LOC140751463"; product "proton channel OtopLc-like"; protein_id "XP_072941424.1"; exon_number "2";
NW_027332230.1	Gnomon	stop_codon	11432211	11432213	.	+	0	gene_id "LOC140751463"; transcript_id "XM_073085323.1"; db_xref "GeneID:140751463"; db_xref "GenBank:XP_072941424.1"; gbkey "CDS"; gene "LOC140751463"; product "proton channel OtopLc-like"; protein_id "XP_072941424.1"; exon_number "10";
NW_027332230.1	Gnomon	transcript	11351623	11435224	.	+	.	gene_id "LOC140751463"; transcript_id "XM_073085322.1"; db_xref "GeneID:140751463"; db_xref "GenBank:XM_073085322.1"; gbkey "mRNA"; gene "LOC140751463"; model_evidence "Supporting evidence includes similarity to: 7 Proteins"; product "proton channel OtopLc-like, transcript variant X1"; transcript_biotype "mRNA";
NW_027332230.1	Gnomon	exon	11351623	11351764	.	+	.	gene_id "LOC140751463"; transcript_id "XM_073085322.1"; db_xref "GeneID:140751463"; db_xref "GenBank:XM_073085322.1"; gene "LOC140751463"; model_evidence "Supporting evidence includes similarity to: 7 Proteins"; product "proton channel OtopLc-like, transcript variant X1"; transcript_biotype "mRNA"; exon_number "1";
NW_027332230.1	Gnomon	exon	11353115	11353483	.	+	.	gene_id "LOC140751463"; transcript_id "XM_073085322.1"; db_xref "GeneID:140751463"; db_xref "GenBank:XM_073085322.1"; gene "LOC140751463"; model_evidence "Supporting evidence includes similarity to: 7 Proteins"; product "proton channel OtopLc-like, transcript variant X1"; transcript_biotype "mRNA"; exon_number "2";
NW_027332230.1	Gnomon	exon	11397589	11397834	.	+	.	gene_id "LOC140751463"; transcript_id "XM_073085322.1"; db_xref "GeneID:140751463"; db_xref "GenBank:XM_073085322.1"; gene "LOC140751463"; model_evidence "Supporting evidence includes similarity to: 7 Proteins"; product "proton channel OtopLc-like, transcript variant X1"; transcript_biotype "mRNA"; exon_number "3";
NW_027332230.1	Gnomon	exon	11410317	11410469	.	+	.	gene_id "LOC140751463"; transcript_id "XM_073085322.1"; db_xref "GeneID:140751463"; db_xref "GenBank:XM_073085322.1"; gene "LOC140751463"; model_evidence "Supporting evidence includes similarity to: 7 Proteins"; product "proton channel OtopLc-like, transcript variant X1"; transcript_biotype "mRNA"; exon_number "4";
NW_027332230.1	Gnomon	exon	11421894	11422011	.	+	.	gene_id "LOC140751463"; transcript_id "XM_073085322.1"; db_xref "GeneID:140751463"; db_xref "GenBank:XM_073085322.1"; gene "LOC140751463"; model_evidence "Supporting evidence includes similarity to: 7 Proteins"; product "proton channel OtopLc-like, transcript variant X1"; transcript_biotype "mRNA"; exon_number "5";
NW_027332230.1	Gnomon	exon	11422800	11422908	.	+	.	gene_id "LOC140751463"; transcript_id "XM_073085322.1"; db_xref "GeneID:140751463"; db_xref "GenBank:XM_073085322.1"; gene "LOC140751463"; model_evidence "Supporting evidence includes similarity to: 7 Proteins"; product "proton channel OtopLc-like, transcript variant X1"; transcript_biotype "mRNA"; exon_number "6";
NW_027332230.1	Gnomon	exon	11424654	11424833	.	+	.	gene_id "LOC140751463"; transcript_id "XM_073085322.1"; db_xref "GeneID:140751463"; db_xref "GenBank:XM_073085322.1"; gene "LOC140751463"; model_evidence "Supporting evidence includes similarity to: 7 Proteins"; product "proton channel OtopLc-like, transcript variant X1"; transcript_biotype "mRNA"; exon_number "7";
NW_027332230.1	Gnomon	exon	11426283	11426443	.	+	.	gene_id "LOC140751463"; transcript_id "XM_073085322.1"; db_xref "GeneID:140751463"; db_xref "GenBank:XM_073085322.1"; gene "LOC140751463"; model_evidence "Supporting evidence includes similarity to: 7 Proteins"; product "proton channel OtopLc-like, transcript variant X1"; transcript_biotype "mRNA"; exon_number "8";
NW_027332230.1	Gnomon	exon	11427137	11427299	.	+	.	gene_id "LOC140751463"; transcript_id "XM_073085322.1"; db_xref "GeneID:140751463"; db_xref "GenBank:XM_073085322.1"; gene "LOC140751463"; model_evidence "Supporting evidence includes similarity to: 7 Proteins"; product "proton channel OtopLc-like, transcript variant X1"; transcript_biotype "mRNA"; exon_number "9";
NW_027332230.1	Gnomon	exon	11431207	11435224	.	+	.	gene_id "LOC140751463"; transcript_id "XM_073085322.1"; db_xref "GeneID:140751463"; db_xref "GenBank:XM_073085322.1"; gene "LOC140751463"; model_evidence "Supporting evidence includes similarity to: 7 Proteins"; product "proton channel OtopLc-like, transcript variant X1"; transcript_biotype "mRNA"; exon_number "10";
NW_027332230.1	Gnomon	CDS	11353263	11353483	.	+	0	gene_id "LOC140751463"; transcript_id "XM_073085322.1"; db_xref "GeneID:140751463"; db_xref "GenBank:XP_072941423.1"; gbkey "CDS"; gene "LOC140751463"; product "proton channel OtopLc-like"; protein_id "XP_072941423.1"; exon_number "2";
NW_027332230.1	Gnomon	CDS	11397589	11397834	.	+	1	gene_id "LOC140751463"; transcript_id "XM_073085322.1"; db_xref "GeneID:140751463"; db_xref "GenBank:XP_072941423.1"; gbkey "CDS"; gene "LOC140751463"; product "proton channel OtopLc-like"; protein_id "XP_072941423.1"; exon_number "3";
NW_027332230.1	Gnomon	CDS	11410317	11410469	.	+	1	gene_id "LOC140751463"; transcript_id "XM_073085322.1"; db_xref "GeneID:140751463"; db_xref "GenBank:XP_072941423.1"; gbkey "CDS"; gene "LOC140751463"; product "proton channel OtopLc-like"; protein_id "XP_072941423.1"; exon_number "4";
NW_027332230.1	Gnomon	CDS	11421894	11422011	.	+	1	gene_id "LOC140751463"; transcript_id "XM_073085322.1"; db_xref "GeneID:140751463"; db_xref "GenBank:XP_072941423.1"; gbkey "CDS"; gene "LOC140751463"; product "proton channel OtopLc-like"; protein_id "XP_072941423.1"; exon_number "5";
NW_027332230.1	Gnomon	CDS	11422800	11422908	.	+	0	gene_id "LOC140751463"; transcript_id "XM_073085322.1"; db_xref "GeneID:140751463"; db_xref "GenBank:XP_072941423.1"; gbkey "CDS"; gene "LOC140751463"; product "proton channel OtopLc-like"; protein_id "XP_072941423.1"; exon_number "6";
NW_027332230.1	Gnomon	CDS	11424654	11424833	.	+	2	gene_id "LOC140751463"; transcript_id "XM_073085322.1"; db_xref "GeneID:140751463"; db_xref "GenBank:XP_072941423.1"; gbkey "CDS"; gene "LOC140751463"; product "proton channel OtopLc-like"; protein_id "XP_072941423.1"; exon_number "7";
NW_027332230.1	Gnomon	CDS	11426283	11426443	.	+	2	gene_id "LOC140751463"; transcript_id "XM_073085322.1"; db_xref "GeneID:140751463"; db_xref "GenBank:XP_072941423.1"; gbkey "CDS"; gene "LOC140751463"; product "proton channel OtopLc-like"; protein_id "XP_072941423.1"; exon_number "8";
NW_027332230.1	Gnomon	CDS	11427137	11427299	.	+	0	gene_id "LOC140751463"; transcript_id "XM_073085322.1"; db_xref "GeneID:140751463"; db_xref "GenBank:XP_072941423.1"; gbkey "CDS"; gene "LOC140751463"; product "proton channel OtopLc-like"; protein_id "XP_072941423.1"; exon_number "9";
NW_027332230.1	Gnomon	CDS	11431207	11432210	.	+	2	gene_id "LOC140751463"; transcript_id "XM_073085322.1"; db_xref "GeneID:140751463"; db_xref "GenBank:XP_072941423.1"; gbkey "CDS"; gene "LOC140751463"; product "proton channel OtopLc-like"; protein_id "XP_072941423.1"; exon_number "10";
NW_027332230.1	Gnomon	start_codon	11353263	11353265	.	+	0	gene_id "LOC140751463"; transcript_id "XM_073085322.1"; db_xref "GeneID:140751463"; db_xref "GenBank:XP_072941423.1"; gbkey "CDS"; gene "LOC140751463"; product "proton channel OtopLc-like"; protein_id "XP_072941423.1"; exon_number "2";
NW_027332230.1	Gnomon	stop_codon	11432211	11432213	.	+	0	gene_id "LOC140751463"; transcript_id "XM_073085322.1"; db_xref "GeneID:140751463"; db_xref "GenBank:XP_072941423.1"; gbkey "CDS"; gene "LOC140751463"; product "proton channel OtopLc-like"; protein_id "XP_072941423.1"; exon_number "10";
NW_027332230.1	Gnomon	transcript	11351802	11435224	.	+	.	gene_id "LOC140751463"; transcript_id "XM_073085324.1"; db_xref "GeneID:140751463"; db_xref "GenBank:XM_073085324.1"; gbkey "mRNA"; gene "LOC140751463"; model_evidence "Supporting evidence includes similarity to: 7 Proteins"; product "proton channel OtopLc-like, transcript variant X3"; transcript_biotype "mRNA";
NW_027332230.1	Gnomon	exon	11351802	11352440	.	+	.	gene_id "LOC140751463"; transcript_id "XM_073085324.1"; db_xref "GeneID:140751463"; db_xref "GenBank:XM_073085324.1"; gene "LOC140751463"; model_evidence "Supporting evidence includes similarity to: 7 Proteins"; product "proton channel OtopLc-like, transcript variant X3"; transcript_biotype "mRNA"; exon_number "1";
NW_027332230.1	Gnomon	exon	11353115	11353483	.	+	.	gene_id "LOC140751463"; transcript_id "XM_073085324.1"; db_xref "GeneID:140751463"; db_xref "GenBank:XM_073085324.1"; gene "LOC140751463"; model_evidence "Supporting evidence includes similarity to: 7 Proteins"; product "proton channel OtopLc-like, transcript variant X3"; transcript_biotype "mRNA"; exon_number "2";
NW_027332230.1	Gnomon	exon	11397589	11397834	.	+	.	gene_id "LOC140751463"; transcript_id "XM_073085324.1"; db_xref "GeneID:140751463"; db_xref "GenBank:XM_073085324.1"; gene "LOC140751463"; model_evidence "Supporting evidence includes similarity to: 7 Proteins"; product "proton channel OtopLc-like, transcript variant X3"; transcript_biotype "mRNA"; exon_number "3";
NW_027332230.1	Gnomon	exon	11410317	11410469	.	+	.	gene_id "LOC140751463"; transcript_id "XM_073085324.1"; db_xref "GeneID:140751463"; db_xref "GenBank:XM_073085324.1"; gene "LOC140751463"; model_evidence "Supporting evidence includes similarity to: 7 Proteins"; product "proton channel OtopLc-like, transcript variant X3"; transcript_biotype "mRNA"; exon_number "4";
NW_027332230.1	Gnomon	exon	11421894	11422011	.	+	.	gene_id "LOC140751463"; transcript_id "XM_073085324.1"; db_xref "GeneID:140751463"; db_xref "GenBank:XM_073085324.1"; gene "LOC140751463"; model_evidence "Supporting evidence includes similarity to: 7 Proteins"; product "proton channel OtopLc-like, transcript variant X3"; transcript_biotype "mRNA"; exon_number "5";
NW_027332230.1	Gnomon	exon	11422800	11422908	.	+	.	gene_id "LOC140751463"; transcript_id "XM_073085324.1"; db_xref "GeneID:140751463"; db_xref "GenBank:XM_073085324.1"; gene "LOC140751463"; model_evidence "Supporting evidence includes similarity to: 7 Proteins"; product "proton channel OtopLc-like, transcript variant X3"; transcript_biotype "mRNA"; exon_number "6";
NW_027332230.1	Gnomon	exon	11424654	11424833	.	+	.	gene_id "LOC140751463"; transcript_id "XM_073085324.1"; db_xref "GeneID:140751463"; db_xref "GenBank:XM_073085324.1"; gene "LOC140751463"; model_evidence "Supporting evidence includes similarity to: 7 Proteins"; product "proton channel OtopLc-like, transcript variant X3"; transcript_biotype "mRNA"; exon_number "7";
NW_027332230.1	Gnomon	exon	11426283	11426443	.	+	.	gene_id "LOC140751463"; transcript_id "XM_073085324.1"; db_xref "GeneID:140751463"; db_xref "GenBank:XM_073085324.1"; gene "LOC140751463"; model_evidence "Supporting evidence includes similarity to: 7 Proteins"; product "proton channel OtopLc-like, transcript variant X3"; transcript_biotype "mRNA"; exon_number "8";
NW_027332230.1	Gnomon	exon	11427137	11427299	.	+	.	gene_id "LOC140751463"; transcript_id "XM_073085324.1"; db_xref "GeneID:140751463"; db_xref "GenBank:XM_073085324.1"; gene "LOC140751463"; model_evidence "Supporting evidence includes similarity to: 7 Proteins"; product "proton channel OtopLc-like, transcript variant X3"; transcript_biotype "mRNA"; exon_number "9";
NW_027332230.1	Gnomon	exon	11431207	11435224	.	+	.	gene_id "LOC140751463"; transcript_id "XM_073085324.1"; db_xref "GeneID:140751463"; db_xref "GenBank:XM_073085324.1"; gene "LOC140751463"; model_evidence "Supporting evidence includes similarity to: 7 Proteins"; product "proton channel OtopLc-like, transcript variant X3"; transcript_biotype "mRNA"; exon_number "10";
NW_027332230.1	Gnomon	CDS	11353263	11353483	.	+	0	gene_id "LOC140751463"; transcript_id "XM_073085324.1"; db_xref "GeneID:140751463"; db_xref "GenBank:XP_072941425.1"; gbkey "CDS"; gene "LOC140751463"; product "proton channel OtopLc-like"; protein_id "XP_072941425.1"; exon_number "2";
NW_027332230.1	Gnomon	CDS	11397589	11397834	.	+	1	gene_id "LOC140751463"; transcript_id "XM_073085324.1"; db_xref "GeneID:140751463"; db_xref "GenBank:XP_072941425.1"; gbkey "CDS"; gene "LOC140751463"; product "proton channel OtopLc-like"; protein_id "XP_072941425.1"; exon_number "3";
NW_027332230.1	Gnomon	CDS	11410317	11410469	.	+	1	gene_id "LOC140751463"; transcript_id "XM_073085324.1"; db_xref "GeneID:140751463"; db_xref "GenBank:XP_072941425.1"; gbkey "CDS"; gene "LOC140751463"; product "proton channel OtopLc-like"; protein_id "XP_072941425.1"; exon_number "4";
NW_027332230.1	Gnomon	CDS	11421894	11422011	.	+	1	gene_id "LOC140751463"; transcript_id "XM_073085324.1"; db_xref "GeneID:140751463"; db_xref "GenBank:XP_072941425.1"; gbkey "CDS"; gene "LOC140751463"; product "proton channel OtopLc-like"; protein_id "XP_072941425.1"; exon_number "5";
NW_027332230.1	Gnomon	CDS	11422800	11422908	.	+	0	gene_id "LOC140751463"; transcript_id "XM_073085324.1"; db_xref "GeneID:140751463"; db_xref "GenBank:XP_072941425.1"; gbkey "CDS"; gene "LOC140751463"; product "proton channel OtopLc-like"; protein_id "XP_072941425.1"; exon_number "6";
NW_027332230.1	Gnomon	CDS	11424654	11424833	.	+	2	gene_id "LOC140751463"; transcript_id "XM_073085324.1"; db_xref "GeneID:140751463"; db_xref "GenBank:XP_072941425.1"; gbkey "CDS"; gene "LOC140751463"; product "proton channel OtopLc-like"; protein_id "XP_072941425.1"; exon_number "7";
NW_027332230.1	Gnomon	CDS	11426283	11426443	.	+	2	gene_id "LOC140751463"; transcript_id "XM_073085324.1"; db_xref "GeneID:140751463"; db_xref "GenBank:XP_072941425.1"; gbkey "CDS"; gene "LOC140751463"; product "proton channel OtopLc-like"; protein_id "XP_072941425.1"; exon_number "8";
NW_027332230.1	Gnomon	CDS	11427137	11427299	.	+	0	gene_id "LOC140751463"; transcript_id "XM_073085324.1"; db_xref "GeneID:140751463"; db_xref "GenBank:XP_072941425.1"; gbkey "CDS"; gene "LOC140751463"; product "proton channel OtopLc-like"; protein_id "XP_072941425.1"; exon_number "9";
NW_027332230.1	Gnomon	CDS	11431207	11432210	.	+	2	gene_id "LOC140751463"; transcript_id "XM_073085324.1"; db_xref "GeneID:140751463"; db_xref "GenBank:XP_072941425.1"; gbkey "CDS"; gene "LOC140751463"; product "proton channel OtopLc-like"; protein_id "XP_072941425.1"; exon_number "10";
NW_027332230.1	Gnomon	start_codon	11353263	11353265	.	+	0	gene_id "LOC140751463"; transcript_id "XM_073085324.1"; db_xref "GeneID:140751463"; db_xref "GenBank:XP_072941425.1"; gbkey "CDS"; gene "LOC140751463"; product "proton channel OtopLc-like"; protein_id "XP_072941425.1"; exon_number "2";
NW_027332230.1	Gnomon	stop_codon	11432211	11432213	.	+	0	gene_id "LOC140751463"; transcript_id "XM_073085324.1"; db_xref "GeneID:140751463"; db_xref "GenBank:XP_072941425.1"; gbkey "CDS"; gene "LOC140751463"; product "proton channel OtopLc-like"; protein_id "XP_072941425.1"; exon_number "10";
NW_027332230.1	Gnomon	transcript	11352506	11435224	.	+	.	gene_id "LOC140751463"; transcript_id "XM_073085325.1"; db_xref "GeneID:140751463"; db_xref "GenBank:XM_073085325.1"; gbkey "mRNA"; gene "LOC140751463"; model_evidence "Supporting evidence includes similarity to: 7 Proteins"; product "proton channel OtopLc-like, transcript variant X4"; transcript_biotype "mRNA";
NW_027332230.1	Gnomon	exon	11352506	11352589	.	+	.	gene_id "LOC140751463"; transcript_id "XM_073085325.1"; db_xref "GeneID:140751463"; db_xref "GenBank:XM_073085325.1"; gene "LOC140751463"; model_evidence "Supporting evidence includes similarity to: 7 Proteins"; product "proton channel OtopLc-like, transcript variant X4"; transcript_biotype "mRNA"; exon_number "1";
NW_027332230.1	Gnomon	exon	11353115	11353483	.	+	.	gene_id "LOC140751463"; transcript_id "XM_073085325.1"; db_xref "GeneID:140751463"; db_xref "GenBank:XM_073085325.1"; gene "LOC140751463"; model_evidence "Supporting evidence includes similarity to: 7 Proteins"; product "proton channel OtopLc-like, transcript variant X4"; transcript_biotype "mRNA"; exon_number "2";
NW_027332230.1	Gnomon	exon	11397589	11397834	.	+	.	gene_id "LOC140751463"; transcript_id "XM_073085325.1"; db_xref "GeneID:140751463"; db_xref "GenBank:XM_073085325.1"; gene "LOC140751463"; model_evidence "Supporting evidence includes similarity to: 7 Proteins"; product "proton channel OtopLc-like, transcript variant X4"; transcript_biotype "mRNA"; exon_number "3";
NW_027332230.1	Gnomon	exon	11410317	11410469	.	+	.	gene_id "LOC140751463"; transcript_id "XM_073085325.1"; db_xref "GeneID:140751463"; db_xref "GenBank:XM_073085325.1"; gene "LOC140751463"; model_evidence "Supporting evidence includes similarity to: 7 Proteins"; product "proton channel OtopLc-like, transcript variant X4"; transcript_biotype "mRNA"; exon_number "4";
NW_027332230.1	Gnomon	exon	11421894	11422011	.	+	.	gene_id "LOC140751463"; transcript_id "XM_073085325.1"; db_xref "GeneID:140751463"; db_xref "GenBank:XM_073085325.1"; gene "LOC140751463"; model_evidence "Supporting evidence includes similarity to: 7 Proteins"; product "proton channel OtopLc-like, transcript variant X4"; transcript_biotype "mRNA"; exon_number "5";
NW_027332230.1	Gnomon	exon	11422800	11422908	.	+	.	gene_id "LOC140751463"; transcript_id "XM_073085325.1"; db_xref "GeneID:140751463"; db_xref "GenBank:XM_073085325.1"; gene "LOC140751463"; model_evidence "Supporting evidence includes similarity to: 7 Proteins"; product "proton channel OtopLc-like, transcript variant X4"; transcript_biotype "mRNA"; exon_number "6";
NW_027332230.1	Gnomon	exon	11424654	11424833	.	+	.	gene_id "LOC140751463"; transcript_id "XM_073085325.1"; db_xref "GeneID:140751463"; db_xref "GenBank:XM_073085325.1"; gene "LOC140751463"; model_evidence "Supporting evidence includes similarity to: 7 Proteins"; product "proton channel OtopLc-like, transcript variant X4"; transcript_biotype "mRNA"; exon_number "7";
NW_027332230.1	Gnomon	exon	11426283	11426443	.	+	.	gene_id "LOC140751463"; transcript_id "XM_073085325.1"; db_xref "GeneID:140751463"; db_xref "GenBank:XM_073085325.1"; gene "LOC140751463"; model_evidence "Supporting evidence includes similarity to: 7 Proteins"; product "proton channel OtopLc-like, transcript variant X4"; transcript_biotype "mRNA"; exon_number "8";
NW_027332230.1	Gnomon	exon	11427137	11427299	.	+	.	gene_id "LOC140751463"; transcript_id "XM_073085325.1"; db_xref "GeneID:140751463"; db_xref "GenBank:XM_073085325.1"; gene "LOC140751463"; model_evidence "Supporting evidence includes similarity to: 7 Proteins"; product "proton channel OtopLc-like, transcript variant X4"; transcript_biotype "mRNA"; exon_number "9";
NW_027332230.1	Gnomon	exon	11431207	11435224	.	+	.	gene_id "LOC140751463"; transcript_id "XM_073085325.1"; db_xref "GeneID:140751463"; db_xref "GenBank:XM_073085325.1"; gene "LOC140751463"; model_evidence "Supporting evidence includes similarity to: 7 Proteins"; product "proton channel OtopLc-like, transcript variant X4"; transcript_biotype "mRNA"; exon_number "10";
NW_027332230.1	Gnomon	CDS	11353263	11353483	.	+	0	gene_id "LOC140751463"; transcript_id "XM_073085325.1"; db_xref "GeneID:140751463"; db_xref "GenBank:XP_072941426.1"; gbkey "CDS"; gene "LOC140751463"; product "proton channel OtopLc-like"; protein_id "XP_072941426.1"; exon_number "2";
NW_027332230.1	Gnomon	CDS	11397589	11397834	.	+	1	gene_id "LOC140751463"; transcript_id "XM_073085325.1"; db_xref "GeneID:140751463"; db_xref "GenBank:XP_072941426.1"; gbkey "CDS"; gene "LOC140751463"; product "proton channel OtopLc-like"; protein_id "XP_072941426.1"; exon_number "3";
NW_027332230.1	Gnomon	CDS	11410317	11410469	.	+	1	gene_id "LOC140751463"; transcript_id "XM_073085325.1"; db_xref "GeneID:140751463"; db_xref "GenBank:XP_072941426.1"; gbkey "CDS"; gene "LOC140751463"; product "proton channel OtopLc-like"; protein_id "XP_072941426.1"; exon_number "4";
NW_027332230.1	Gnomon	CDS	11421894	11422011	.	+	1	gene_id "LOC140751463"; transcript_id "XM_073085325.1"; db_xref "GeneID:140751463"; db_xref "GenBank:XP_072941426.1"; gbkey "CDS"; gene "LOC140751463"; product "proton channel OtopLc-like"; protein_id "XP_072941426.1"; exon_number "5";
NW_027332230.1	Gnomon	CDS	11422800	11422908	.	+	0	gene_id "LOC140751463"; transcript_id "XM_073085325.1"; db_xref "GeneID:140751463"; db_xref "GenBank:XP_072941426.1"; gbkey "CDS"; gene "LOC140751463"; product "proton channel OtopLc-like"; protein_id "XP_072941426.1"; exon_number "6";
NW_027332230.1	Gnomon	CDS	11424654	11424833	.	+	2	gene_id "LOC140751463"; transcript_id "XM_073085325.1"; db_xref "GeneID:140751463"; db_xref "GenBank:XP_072941426.1"; gbkey "CDS"; gene "LOC140751463"; product "proton channel OtopLc-like"; protein_id "XP_072941426.1"; exon_number "7";
NW_027332230.1	Gnomon	CDS	11426283	11426443	.	+	2	gene_id "LOC140751463"; transcript_id "XM_073085325.1"; db_xref "GeneID:140751463"; db_xref "GenBank:XP_072941426.1"; gbkey "CDS"; gene "LOC140751463"; product "proton channel OtopLc-like"; protein_id "XP_072941426.1"; exon_number "8";
NW_027332230.1	Gnomon	CDS	11427137	11427299	.	+	0	gene_id "LOC140751463"; transcript_id "XM_073085325.1"; db_xref "GeneID:140751463"; db_xref "GenBank:XP_072941426.1"; gbkey "CDS"; gene "LOC140751463"; product "proton channel OtopLc-like"; protein_id "XP_072941426.1"; exon_number "9";
NW_027332230.1	Gnomon	CDS	11431207	11432210	.	+	2	gene_id "LOC140751463"; transcript_id "XM_073085325.1"; db_xref "GeneID:140751463"; db_xref "GenBank:XP_072941426.1"; gbkey "CDS"; gene "LOC140751463"; product "proton channel OtopLc-like"; protein_id "XP_072941426.1"; exon_number "10";
NW_027332230.1	Gnomon	start_codon	11353263	11353265	.	+	0	gene_id "LOC140751463"; transcript_id "XM_073085325.1"; db_xref "GeneID:140751463"; db_xref "GenBank:XP_072941426.1"; gbkey "CDS"; gene "LOC140751463"; product "proton channel OtopLc-like"; protein_id "XP_072941426.1"; exon_number "2";
NW_027332230.1	Gnomon	stop_codon	11432211	11432213	.	+	0	gene_id "LOC140751463"; transcript_id "XM_073085325.1"; db_xref "GeneID:140751463"; db_xref "GenBank:XP_072941426.1"; gbkey "CDS"; gene "LOC140751463"; product "proton channel OtopLc-like"; protein_id "XP_072941426.1"; exon_number "10";
NW_027332230.1	Gnomon	gene	11394627	11395622	.	-	.	gene_id "LOC140751464"; transcript_id ""; db_xref "GeneID:140751464"; description "uncharacterized LOC140751464"; gbkey "Gene"; gene "LOC140751464"; gene_biotype "lncRNA";
NW_027332230.1	Gnomon	transcript	11394627	11395622	.	-	.	gene_id "LOC140751464"; transcript_id "XR_012103356.1"; db_xref "GeneID:140751464"; db_xref "GenBank:XR_012103356.1"; experiment "COORDINATES: polyA evidence [ECO:0006239]"; gbkey "ncRNA"; gene "LOC140751464"; product "uncharacterized lncRNA"; transcript_biotype "lnc_RNA";
NW_027332230.1	Gnomon	exon	11395427	11395622	.	-	.	gene_id "LOC140751464"; transcript_id "XR_012103356.1"; db_xref "GeneID:140751464"; db_xref "GenBank:XR_012103356.1"; experiment "COORDINATES: polyA evidence [ECO:0006239]"; gene "LOC140751464"; product "uncharacterized lncRNA"; transcript_biotype "lnc_RNA"; exon_number "1";
NW_027332230.1	Gnomon	exon	11394627	11395248	.	-	.	gene_id "LOC140751464"; transcript_id "XR_012103356.1"; db_xref "GeneID:140751464"; db_xref "GenBank:XR_012103356.1"; experiment "COORDINATES: polyA evidence [ECO:0006239]"; gene "LOC140751464"; product "uncharacterized lncRNA"; transcript_biotype "lnc_RNA"; exon_number "2";
NW_027332230.1	Gnomon	gene	11448463	11514177	.	+	.	gene_id "OtopLa"; transcript_id ""; db_xref "GeneID:140751951"; description "proton channel otopetrin-like a"; gbkey "Gene"; gene "OtopLa"; gene_biotype "protein_coding";
NW_027332230.1	Gnomon	transcript	11448463	11514177	.	+	.	gene_id "OtopLa"; transcript_id "XM_073086076.1"; db_xref "GeneID:140751951"; db_xref "GenBank:XM_073086076.1"; experiment "COORDINATES: polyA evidence [ECO:0006239]"; gbkey "mRNA"; gene "OtopLa"; model_evidence "Supporting evidence includes similarity to: 5 Proteins"; product "proton channel otopetrin-like a, transcript variant X4"; transcript_biotype "mRNA";
NW_027332230.1	Gnomon	exon	11448463	11448725	.	+	.	gene_id "OtopLa"; transcript_id "XM_073086076.1"; db_xref "GeneID:140751951"; db_xref "GenBank:XM_073086076.1"; experiment "COORDINATES: polyA evidence [ECO:0006239]"; gene "OtopLa"; model_evidence "Supporting evidence includes similarity to: 5 Proteins"; product "proton channel otopetrin-like a, transcript variant X4"; transcript_biotype "mRNA"; exon_number "1";
NW_027332230.1	Gnomon	exon	11485212	11485352	.	+	.	gene_id "OtopLa"; transcript_id "XM_073086076.1"; db_xref "GeneID:140751951"; db_xref "GenBank:XM_073086076.1"; experiment "COORDINATES: polyA evidence [ECO:0006239]"; gene "OtopLa"; model_evidence "Supporting evidence includes similarity to: 5 Proteins"; product "proton channel otopetrin-like a, transcript variant X4"; transcript_biotype "mRNA"; exon_number "2";
NW_027332230.1	Gnomon	exon	11494214	11494377	.	+	.	gene_id "OtopLa"; transcript_id "XM_073086076.1"; db_xref "GeneID:140751951"; db_xref "GenBank:XM_073086076.1"; experiment "COORDINATES: polyA evidence [ECO:0006239]"; gene "OtopLa"; model_evidence "Supporting evidence includes similarity to: 5 Proteins"; product "proton channel otopetrin-like a, transcript variant X4"; transcript_biotype "mRNA"; exon_number "3";
NW_027332230.1	Gnomon	exon	11505829	11506013	.	+	.	gene_id "OtopLa"; transcript_id "XM_073086076.1"; db_xref "GeneID:140751951"; db_xref "GenBank:XM_073086076.1"; experiment "COORDINATES: polyA evidence [ECO:0006239]"; gene "OtopLa"; model_evidence "Supporting evidence includes similarity to: 5 Proteins"; product "proton channel otopetrin-like a, transcript variant X4"; transcript_biotype "mRNA"; exon_number "4";
NW_027332230.1	Gnomon	exon	11506092	11506327	.	+	.	gene_id "OtopLa"; transcript_id "XM_073086076.1"; db_xref "GeneID:140751951"; db_xref "GenBank:XM_073086076.1"; experiment "COORDINATES: polyA evidence [ECO:0006239]"; gene "OtopLa"; model_evidence "Supporting evidence includes similarity to: 5 Proteins"; product "proton channel otopetrin-like a, transcript variant X4"; transcript_biotype "mRNA"; exon_number "5";
NW_027332230.1	Gnomon	exon	11506635	11506718	.	+	.	gene_id "OtopLa"; transcript_id "XM_073086076.1"; db_xref "GeneID:140751951"; db_xref "GenBank:XM_073086076.1"; experiment "COORDINATES: polyA evidence [ECO:0006239]"; gene "OtopLa"; model_evidence "Supporting evidence includes similarity to: 5 Proteins"; product "proton channel otopetrin-like a, transcript variant X4"; transcript_biotype "mRNA"; exon_number "6";
NW_027332230.1	Gnomon	exon	11507425	11507539	.	+	.	gene_id "OtopLa"; transcript_id "XM_073086076.1"; db_xref "GeneID:140751951"; db_xref "GenBank:XM_073086076.1"; experiment "COORDINATES: polyA evidence [ECO:0006239]"; gene "OtopLa"; model_evidence "Supporting evidence includes similarity to: 5 Proteins"; product "proton channel otopetrin-like a, transcript variant X4"; transcript_biotype "mRNA"; exon_number "7";
NW_027332230.1	Gnomon	exon	11507966	11508126	.	+	.	gene_id "OtopLa"; transcript_id "XM_073086076.1"; db_xref "GeneID:140751951"; db_xref "GenBank:XM_073086076.1"; experiment "COORDINATES: polyA evidence [ECO:0006239]"; gene "OtopLa"; model_evidence "Supporting evidence includes similarity to: 5 Proteins"; product "proton channel otopetrin-like a, transcript variant X4"; transcript_biotype "mRNA"; exon_number "8";
NW_027332230.1	Gnomon	exon	11508304	11508469	.	+	.	gene_id "OtopLa"; transcript_id "XM_073086076.1"; db_xref "GeneID:140751951"; db_xref "GenBank:XM_073086076.1"; experiment "COORDINATES: polyA evidence [ECO:0006239]"; gene "OtopLa"; model_evidence "Supporting evidence includes similarity to: 5 Proteins"; product "proton channel otopetrin-like a, transcript variant X4"; transcript_biotype "mRNA"; exon_number "9";
NW_027332230.1	Gnomon	exon	11508548	11508718	.	+	.	gene_id "OtopLa"; transcript_id "XM_073086076.1"; db_xref "GeneID:140751951"; db_xref "GenBank:XM_073086076.1"; experiment "COORDINATES: polyA evidence [ECO:0006239]"; gene "OtopLa"; model_evidence "Supporting evidence includes similarity to: 5 Proteins"; product "proton channel otopetrin-like a, transcript variant X4"; transcript_biotype "mRNA"; exon_number "10";
NW_027332230.1	Gnomon	exon	11508863	11509240	.	+	.	gene_id "OtopLa"; transcript_id "XM_073086076.1"; db_xref "GeneID:140751951"; db_xref "GenBank:XM_073086076.1"; experiment "COORDINATES: polyA evidence [ECO:0006239]"; gene "OtopLa"; model_evidence "Supporting evidence includes similarity to: 5 Proteins"; product "proton channel otopetrin-like a, transcript variant X4"; transcript_biotype "mRNA"; exon_number "11";
NW_027332230.1	Gnomon	exon	11509471	11509687	.	+	.	gene_id "OtopLa"; transcript_id "XM_073086076.1"; db_xref "GeneID:140751951"; db_xref "GenBank:XM_073086076.1"; experiment "COORDINATES: polyA evidence [ECO:0006239]"; gene "OtopLa"; model_evidence "Supporting evidence includes similarity to: 5 Proteins"; product "proton channel otopetrin-like a, transcript variant X4"; transcript_biotype "mRNA"; exon_number "12";
NW_027332230.1	Gnomon	exon	11509879	11510163	.	+	.	gene_id "OtopLa"; transcript_id "XM_073086076.1"; db_xref "GeneID:140751951"; db_xref "GenBank:XM_073086076.1"; experiment "COORDINATES: polyA evidence [ECO:0006239]"; gene "OtopLa"; model_evidence "Supporting evidence includes similarity to: 5 Proteins"; product "proton channel otopetrin-like a, transcript variant X4"; transcript_biotype "mRNA"; exon_number "13";
NW_027332230.1	Gnomon	exon	11510629	11510866	.	+	.	gene_id "OtopLa"; transcript_id "XM_073086076.1"; db_xref "GeneID:140751951"; db_xref "GenBank:XM_073086076.1"; experiment "COORDINATES: polyA evidence [ECO:0006239]"; gene "OtopLa"; model_evidence "Supporting evidence includes similarity to: 5 Proteins"; product "proton channel otopetrin-like a, transcript variant X4"; transcript_biotype "mRNA"; exon_number "14";
NW_027332230.1	Gnomon	exon	11510962	11511129	.	+	.	gene_id "OtopLa"; transcript_id "XM_073086076.1"; db_xref "GeneID:140751951"; db_xref "GenBank:XM_073086076.1"; experiment "COORDINATES: polyA evidence [ECO:0006239]"; gene "OtopLa"; model_evidence "Supporting evidence includes similarity to: 5 Proteins"; product "proton channel otopetrin-like a, transcript variant X4"; transcript_biotype "mRNA"; exon_number "15";
NW_027332230.1	Gnomon	exon	11511203	11514177	.	+	.	gene_id "OtopLa"; transcript_id "XM_073086076.1"; db_xref "GeneID:140751951"; db_xref "GenBank:XM_073086076.1"; experiment "COORDINATES: polyA evidence [ECO:0006239]"; gene "OtopLa"; model_evidence "Supporting evidence includes similarity to: 5 Proteins"; product "proton channel otopetrin-like a, transcript variant X4"; transcript_biotype "mRNA"; exon_number "16";
NW_027332230.1	Gnomon	CDS	11485239	11485352	.	+	0	gene_id "OtopLa"; transcript_id "XM_073086076.1"; db_xref "GeneID:140751951"; db_xref "GenBank:XP_072942177.1"; gbkey "CDS"; gene "OtopLa"; product "uncharacterized protein OtopLa isoform X4"; protein_id "XP_072942177.1"; exon_number "2";
NW_027332230.1	Gnomon	CDS	11494214	11494377	.	+	0	gene_id "OtopLa"; transcript_id "XM_073086076.1"; db_xref "GeneID:140751951"; db_xref "GenBank:XP_072942177.1"; gbkey "CDS"; gene "OtopLa"; product "uncharacterized protein OtopLa isoform X4"; protein_id "XP_072942177.1"; exon_number "3";
NW_027332230.1	Gnomon	CDS	11505829	11506013	.	+	1	gene_id "OtopLa"; transcript_id "XM_073086076.1"; db_xref "GeneID:140751951"; db_xref "GenBank:XP_072942177.1"; gbkey "CDS"; gene "OtopLa"; product "uncharacterized protein OtopLa isoform X4"; protein_id "XP_072942177.1"; exon_number "4";
NW_027332230.1	Gnomon	CDS	11506092	11506327	.	+	2	gene_id "OtopLa"; transcript_id "XM_073086076.1"; db_xref "GeneID:140751951"; db_xref "GenBank:XP_072942177.1"; gbkey "CDS"; gene "OtopLa"; product "uncharacterized protein OtopLa isoform X4"; protein_id "XP_072942177.1"; exon_number "5";
NW_027332230.1	Gnomon	CDS	11506635	11506718	.	+	0	gene_id "OtopLa"; transcript_id "XM_073086076.1"; db_xref "GeneID:140751951"; db_xref "GenBank:XP_072942177.1"; gbkey "CDS"; gene "OtopLa"; product "uncharacterized protein OtopLa isoform X4"; protein_id "XP_072942177.1"; exon_number "6";
NW_027332230.1	Gnomon	CDS	11507425	11507539	.	+	0	gene_id "OtopLa"; transcript_id "XM_073086076.1"; db_xref "GeneID:140751951"; db_xref "GenBank:XP_072942177.1"; gbkey "CDS"; gene "OtopLa"; product "uncharacterized protein OtopLa isoform X4"; protein_id "XP_072942177.1"; exon_number "7";
NW_027332230.1	Gnomon	CDS	11507966	11508126	.	+	2	gene_id "OtopLa"; transcript_id "XM_073086076.1"; db_xref "GeneID:140751951"; db_xref "GenBank:XP_072942177.1"; gbkey "CDS"; gene "OtopLa"; product "uncharacterized protein OtopLa isoform X4"; protein_id "XP_072942177.1"; exon_number "8";
NW_027332230.1	Gnomon	CDS	11508304	11508469	.	+	0	gene_id "OtopLa"; transcript_id "XM_073086076.1"; db_xref "GeneID:140751951"; db_xref "GenBank:XP_072942177.1"; gbkey "CDS"; gene "OtopLa"; product "uncharacterized protein OtopLa isoform X4"; protein_id "XP_072942177.1"; exon_number "9";
NW_027332230.1	Gnomon	CDS	11508548	11508718	.	+	2	gene_id "OtopLa"; transcript_id "XM_073086076.1"; db_xref "GeneID:140751951"; db_xref "GenBank:XP_072942177.1"; gbkey "CDS"; gene "OtopLa"; product "uncharacterized protein OtopLa isoform X4"; protein_id "XP_072942177.1"; exon_number "10";
NW_027332230.1	Gnomon	CDS	11508863	11509240	.	+	2	gene_id "OtopLa"; transcript_id "XM_073086076.1"; db_xref "GeneID:140751951"; db_xref "GenBank:XP_072942177.1"; gbkey "CDS"; gene "OtopLa"; product "uncharacterized protein OtopLa isoform X4"; protein_id "XP_072942177.1"; exon_number "11";
NW_027332230.1	Gnomon	CDS	11509471	11509687	.	+	2	gene_id "OtopLa"; transcript_id "XM_073086076.1"; db_xref "GeneID:140751951"; db_xref "GenBank:XP_072942177.1"; gbkey "CDS"; gene "OtopLa"; product "uncharacterized protein OtopLa isoform X4"; protein_id "XP_072942177.1"; exon_number "12";
NW_027332230.1	Gnomon	CDS	11509879	11510163	.	+	1	gene_id "OtopLa"; transcript_id "XM_073086076.1"; db_xref "GeneID:140751951"; db_xref "GenBank:XP_072942177.1"; gbkey "CDS"; gene "OtopLa"; product "uncharacterized protein OtopLa isoform X4"; protein_id "XP_072942177.1"; exon_number "13";
NW_027332230.1	Gnomon	CDS	11510629	11510866	.	+	1	gene_id "OtopLa"; transcript_id "XM_073086076.1"; db_xref "GeneID:140751951"; db_xref "GenBank:XP_072942177.1"; gbkey "CDS"; gene "OtopLa"; product "uncharacterized protein OtopLa isoform X4"; protein_id "XP_072942177.1"; exon_number "14";
NW_027332230.1	Gnomon	CDS	11510962	11511129	.	+	0	gene_id "OtopLa"; transcript_id "XM_073086076.1"; db_xref "GeneID:140751951"; db_xref "GenBank:XP_072942177.1"; gbkey "CDS"; gene "OtopLa"; product "uncharacterized protein OtopLa isoform X4"; protein_id "XP_072942177.1"; exon_number "15";
NW_027332230.1	Gnomon	CDS	11511203	11511340	.	+	0	gene_id "OtopLa"; transcript_id "XM_073086076.1"; db_xref "GeneID:140751951"; db_xref "GenBank:XP_072942177.1"; gbkey "CDS"; gene "OtopLa"; product "uncharacterized protein OtopLa isoform X4"; protein_id "XP_072942177.1"; exon_number "16";
NW_027332230.1	Gnomon	start_codon	11485239	11485241	.	+	0	gene_id "OtopLa"; transcript_id "XM_073086076.1"; db_xref "GeneID:140751951"; db_xref "GenBank:XP_072942177.1"; gbkey "CDS"; gene "OtopLa"; product "uncharacterized protein OtopLa isoform X4"; protein_id "XP_072942177.1"; exon_number "2";
NW_027332230.1	Gnomon	stop_codon	11511341	11511343	.	+	0	gene_id "OtopLa"; transcript_id "XM_073086076.1"; db_xref "GeneID:140751951"; db_xref "GenBank:XP_072942177.1"; gbkey "CDS"; gene "OtopLa"; product "uncharacterized protein OtopLa isoform X4"; protein_id "XP_072942177.1"; exon_number "16";
NW_027332230.1	Gnomon	transcript	11448463	11514177	.	+	.	gene_id "OtopLa"; transcript_id "XM_073086078.1"; db_xref "GeneID:140751951"; db_xref "GenBank:XM_073086078.1"; experiment "COORDINATES: polyA evidence [ECO:0006239]"; gbkey "mRNA"; gene "OtopLa"; model_evidence "Supporting evidence includes similarity to: 3 Proteins"; product "proton channel otopetrin-like a, transcript variant X6"; transcript_biotype "mRNA";
NW_027332230.1	Gnomon	exon	11448463	11448725	.	+	.	gene_id "OtopLa"; transcript_id "XM_073086078.1"; db_xref "GeneID:140751951"; db_xref "GenBank:XM_073086078.1"; experiment "COORDINATES: polyA evidence [ECO:0006239]"; gene "OtopLa"; model_evidence "Supporting evidence includes similarity to: 3 Proteins"; product "proton channel otopetrin-like a, transcript variant X6"; transcript_biotype "mRNA"; exon_number "1";
NW_027332230.1	Gnomon	exon	11485212	11485334	.	+	.	gene_id "OtopLa"; transcript_id "XM_073086078.1"; db_xref "GeneID:140751951"; db_xref "GenBank:XM_073086078.1"; experiment "COORDINATES: polyA evidence [ECO:0006239]"; gene "OtopLa"; model_evidence "Supporting evidence includes similarity to: 3 Proteins"; product "proton channel otopetrin-like a, transcript variant X6"; transcript_biotype "mRNA"; exon_number "2";
NW_027332230.1	Gnomon	exon	11494214	11494377	.	+	.	gene_id "OtopLa"; transcript_id "XM_073086078.1"; db_xref "GeneID:140751951"; db_xref "GenBank:XM_073086078.1"; experiment "COORDINATES: polyA evidence [ECO:0006239]"; gene "OtopLa"; model_evidence "Supporting evidence includes similarity to: 3 Proteins"; product "proton channel otopetrin-like a, transcript variant X6"; transcript_biotype "mRNA"; exon_number "3";
NW_027332230.1	Gnomon	exon	11505829	11506013	.	+	.	gene_id "OtopLa"; transcript_id "XM_073086078.1"; db_xref "GeneID:140751951"; db_xref "GenBank:XM_073086078.1"; experiment "COORDINATES: polyA evidence [ECO:0006239]"; gene "OtopLa"; model_evidence "Supporting evidence includes similarity to: 3 Proteins"; product "proton channel otopetrin-like a, transcript variant X6"; transcript_biotype "mRNA"; exon_number "4";
NW_027332230.1	Gnomon	exon	11506092	11506327	.	+	.	gene_id "OtopLa"; transcript_id "XM_073086078.1"; db_xref "GeneID:140751951"; db_xref "GenBank:XM_073086078.1"; experiment "COORDINATES: polyA evidence [ECO:0006239]"; gene "OtopLa"; model_evidence "Supporting evidence includes similarity to: 3 Proteins"; product "proton channel otopetrin-like a, transcript variant X6"; transcript_biotype "mRNA"; exon_number "5";
NW_027332230.1	Gnomon	exon	11506635	11506718	.	+	.	gene_id "OtopLa"; transcript_id "XM_073086078.1"; db_xref "GeneID:140751951"; db_xref "GenBank:XM_073086078.1"; experiment "COORDINATES: polyA evidence [ECO:0006239]"; gene "OtopLa"; model_evidence "Supporting evidence includes similarity to: 3 Proteins"; product "proton channel otopetrin-like a, transcript variant X6"; transcript_biotype "mRNA"; exon_number "6";
NW_027332230.1	Gnomon	exon	11507425	11507539	.	+	.	gene_id "OtopLa"; transcript_id "XM_073086078.1"; db_xref "GeneID:140751951"; db_xref "GenBank:XM_073086078.1"; experiment "COORDINATES: polyA evidence [ECO:0006239]"; gene "OtopLa"; model_evidence "Supporting evidence includes similarity to: 3 Proteins"; product "proton channel otopetrin-like a, transcript variant X6"; transcript_biotype "mRNA"; exon_number "7";
NW_027332230.1	Gnomon	exon	11507966	11508126	.	+	.	gene_id "OtopLa"; transcript_id "XM_073086078.1"; db_xref "GeneID:140751951"; db_xref "GenBank:XM_073086078.1"; experiment "COORDINATES: polyA evidence [ECO:0006239]"; gene "OtopLa"; model_evidence "Supporting evidence includes similarity to: 3 Proteins"; product "proton channel otopetrin-like a, transcript variant X6"; transcript_biotype "mRNA"; exon_number "8";
NW_027332230.1	Gnomon	exon	11508304	11508469	.	+	.	gene_id "OtopLa"; transcript_id "XM_073086078.1"; db_xref "GeneID:140751951"; db_xref "GenBank:XM_073086078.1"; experiment "COORDINATES: polyA evidence [ECO:0006239]"; gene "OtopLa"; model_evidence "Supporting evidence includes similarity to: 3 Proteins"; product "proton channel otopetrin-like a, transcript variant X6"; transcript_biotype "mRNA"; exon_number "9";
NW_027332230.1	Gnomon	exon	11508548	11508718	.	+	.	gene_id "OtopLa"; transcript_id "XM_073086078.1"; db_xref "GeneID:140751951"; db_xref "GenBank:XM_073086078.1"; experiment "COORDINATES: polyA evidence [ECO:0006239]"; gene "OtopLa"; model_evidence "Supporting evidence includes similarity to: 3 Proteins"; product "proton channel otopetrin-like a, transcript variant X6"; transcript_biotype "mRNA"; exon_number "10";
NW_027332230.1	Gnomon	exon	11508863	11509240	.	+	.	gene_id "OtopLa"; transcript_id "XM_073086078.1"; db_xref "GeneID:140751951"; db_xref "GenBank:XM_073086078.1"; experiment "COORDINATES: polyA evidence [ECO:0006239]"; gene "OtopLa"; model_evidence "Supporting evidence includes similarity to: 3 Proteins"; product "proton channel otopetrin-like a, transcript variant X6"; transcript_biotype "mRNA"; exon_number "11";
NW_027332230.1	Gnomon	exon	11509471	11509687	.	+	.	gene_id "OtopLa"; transcript_id "XM_073086078.1"; db_xref "GeneID:140751951"; db_xref "GenBank:XM_073086078.1"; experiment "COORDINATES: polyA evidence [ECO:0006239]"; gene "OtopLa"; model_evidence "Supporting evidence includes similarity to: 3 Proteins"; product "proton channel otopetrin-like a, transcript variant X6"; transcript_biotype "mRNA"; exon_number "12";
NW_027332230.1	Gnomon	exon	11509879	11510163	.	+	.	gene_id "OtopLa"; transcript_id "XM_073086078.1"; db_xref "GeneID:140751951"; db_xref "GenBank:XM_073086078.1"; experiment "COORDINATES: polyA evidence [ECO:0006239]"; gene "OtopLa"; model_evidence "Supporting evidence includes similarity to: 3 Proteins"; product "proton channel otopetrin-like a, transcript variant X6"; transcript_biotype "mRNA"; exon_number "13";
NW_027332230.1	Gnomon	exon	11510629	11510866	.	+	.	gene_id "OtopLa"; transcript_id "XM_073086078.1"; db_xref "GeneID:140751951"; db_xref "GenBank:XM_073086078.1"; experiment "COORDINATES: polyA evidence [ECO:0006239]"; gene "OtopLa"; model_evidence "Supporting evidence includes similarity to: 3 Proteins"; product "proton channel otopetrin-like a, transcript variant X6"; transcript_biotype "mRNA"; exon_number "14";
NW_027332230.1	Gnomon	exon	11510962	11511129	.	+	.	gene_id "OtopLa"; transcript_id "XM_073086078.1"; db_xref "GeneID:140751951"; db_xref "GenBank:XM_073086078.1"; experiment "COORDINATES: polyA evidence [ECO:0006239]"; gene "OtopLa"; model_evidence "Supporting evidence includes similarity to: 3 Proteins"; product "proton channel otopetrin-like a, transcript variant X6"; transcript_biotype "mRNA"; exon_number "15";
NW_027332230.1	Gnomon	exon	11511203	11514177	.	+	.	gene_id "OtopLa"; transcript_id "XM_073086078.1"; db_xref "GeneID:140751951"; db_xref "GenBank:XM_073086078.1"; experiment "COORDINATES: polyA evidence [ECO:0006239]"; gene "OtopLa"; model_evidence "Supporting evidence includes similarity to: 3 Proteins"; product "proton channel otopetrin-like a, transcript variant X6"; transcript_biotype "mRNA"; exon_number "16";
NW_027332230.1	Gnomon	CDS	11485239	11485334	.	+	0	gene_id "OtopLa"; transcript_id "XM_073086078.1"; db_xref "GeneID:140751951"; db_xref "GenBank:XP_072942179.1"; gbkey "CDS"; gene "OtopLa"; product "uncharacterized protein OtopLa isoform X5"; protein_id "XP_072942179.1"; exon_number "2";
NW_027332230.1	Gnomon	CDS	11494214	11494377	.	+	0	gene_id "OtopLa"; transcript_id "XM_073086078.1"; db_xref "GeneID:140751951"; db_xref "GenBank:XP_072942179.1"; gbkey "CDS"; gene "OtopLa"; product "uncharacterized protein OtopLa isoform X5"; protein_id "XP_072942179.1"; exon_number "3";
NW_027332230.1	Gnomon	CDS	11505829	11506013	.	+	1	gene_id "OtopLa"; transcript_id "XM_073086078.1"; db_xref "GeneID:140751951"; db_xref "GenBank:XP_072942179.1"; gbkey "CDS"; gene "OtopLa"; product "uncharacterized protein OtopLa isoform X5"; protein_id "XP_072942179.1"; exon_number "4";
NW_027332230.1	Gnomon	CDS	11506092	11506327	.	+	2	gene_id "OtopLa"; transcript_id "XM_073086078.1"; db_xref "GeneID:140751951"; db_xref "GenBank:XP_072942179.1"; gbkey "CDS"; gene "OtopLa"; product "uncharacterized protein OtopLa isoform X5"; protein_id "XP_072942179.1"; exon_number "5";
NW_027332230.1	Gnomon	CDS	11506635	11506718	.	+	0	gene_id "OtopLa"; transcript_id "XM_073086078.1"; db_xref "GeneID:140751951"; db_xref "GenBank:XP_072942179.1"; gbkey "CDS"; gene "OtopLa"; product "uncharacterized protein OtopLa isoform X5"; protein_id "XP_072942179.1"; exon_number "6";
NW_027332230.1	Gnomon	CDS	11507425	11507539	.	+	0	gene_id "OtopLa"; transcript_id "XM_073086078.1"; db_xref "GeneID:140751951"; db_xref "GenBank:XP_072942179.1"; gbkey "CDS"; gene "OtopLa"; product "uncharacterized protein OtopLa isoform X5"; protein_id "XP_072942179.1"; exon_number "7";
NW_027332230.1	Gnomon	CDS	11507966	11508126	.	+	2	gene_id "OtopLa"; transcript_id "XM_073086078.1"; db_xref "GeneID:140751951"; db_xref "GenBank:XP_072942179.1"; gbkey "CDS"; gene "OtopLa"; product "uncharacterized protein OtopLa isoform X5"; protein_id "XP_072942179.1"; exon_number "8";
NW_027332230.1	Gnomon	CDS	11508304	11508469	.	+	0	gene_id "OtopLa"; transcript_id "XM_073086078.1"; db_xref "GeneID:140751951"; db_xref "GenBank:XP_072942179.1"; gbkey "CDS"; gene "OtopLa"; product "uncharacterized protein OtopLa isoform X5"; protein_id "XP_072942179.1"; exon_number "9";
NW_027332230.1	Gnomon	CDS	11508548	11508718	.	+	2	gene_id "OtopLa"; transcript_id "XM_073086078.1"; db_xref "GeneID:140751951"; db_xref "GenBank:XP_072942179.1"; gbkey "CDS"; gene "OtopLa"; product "uncharacterized protein OtopLa isoform X5"; protein_id "XP_072942179.1"; exon_number "10";
NW_027332230.1	Gnomon	CDS	11508863	11509240	.	+	2	gene_id "OtopLa"; transcript_id "XM_073086078.1"; db_xref "GeneID:140751951"; db_xref "GenBank:XP_072942179.1"; gbkey "CDS"; gene "OtopLa"; product "uncharacterized protein OtopLa isoform X5"; protein_id "XP_072942179.1"; exon_number "11";
NW_027332230.1	Gnomon	CDS	11509471	11509687	.	+	2	gene_id "OtopLa"; transcript_id "XM_073086078.1"; db_xref "GeneID:140751951"; db_xref "GenBank:XP_072942179.1"; gbkey "CDS"; gene "OtopLa"; product "uncharacterized protein OtopLa isoform X5"; protein_id "XP_072942179.1"; exon_number "12";
NW_027332230.1	Gnomon	CDS	11509879	11510163	.	+	1	gene_id "OtopLa"; transcript_id "XM_073086078.1"; db_xref "GeneID:140751951"; db_xref "GenBank:XP_072942179.1"; gbkey "CDS"; gene "OtopLa"; product "uncharacterized protein OtopLa isoform X5"; protein_id "XP_072942179.1"; exon_number "13";
NW_027332230.1	Gnomon	CDS	11510629	11510866	.	+	1	gene_id "OtopLa"; transcript_id "XM_073086078.1"; db_xref "GeneID:140751951"; db_xref "GenBank:XP_072942179.1"; gbkey "CDS"; gene "OtopLa"; product "uncharacterized protein OtopLa isoform X5"; protein_id "XP_072942179.1"; exon_number "14";
NW_027332230.1	Gnomon	CDS	11510962	11511129	.	+	0	gene_id "OtopLa"; transcript_id "XM_073086078.1"; db_xref "GeneID:140751951"; db_xref "GenBank:XP_072942179.1"; gbkey "CDS"; gene "OtopLa"; product "uncharacterized protein OtopLa isoform X5"; protein_id "XP_072942179.1"; exon_number "15";
NW_027332230.1	Gnomon	CDS	11511203	11511340	.	+	0	gene_id "OtopLa"; transcript_id "XM_073086078.1"; db_xref "GeneID:140751951"; db_xref "GenBank:XP_072942179.1"; gbkey "CDS"; gene "OtopLa"; product "uncharacterized protein OtopLa isoform X5"; protein_id "XP_072942179.1"; exon_number "16";
NW_027332230.1	Gnomon	start_codon	11485239	11485241	.	+	0	gene_id "OtopLa"; transcript_id "XM_073086078.1"; db_xref "GeneID:140751951"; db_xref "GenBank:XP_072942179.1"; gbkey "CDS"; gene "OtopLa"; product "uncharacterized protein OtopLa isoform X5"; protein_id "XP_072942179.1"; exon_number "2";
NW_027332230.1	Gnomon	stop_codon	11511341	11511343	.	+	0	gene_id "OtopLa"; transcript_id "XM_073086078.1"; db_xref "GeneID:140751951"; db_xref "GenBank:XP_072942179.1"; gbkey "CDS"; gene "OtopLa"; product "uncharacterized protein OtopLa isoform X5"; protein_id "XP_072942179.1"; exon_number "16";
NW_027332230.1	Gnomon	transcript	11461997	11514177	.	+	.	gene_id "OtopLa"; transcript_id "XM_073086077.1"; db_xref "GeneID:140751951"; db_xref "GenBank:XM_073086077.1"; experiment "COORDINATES: polyA evidence [ECO:0006239]"; gbkey "mRNA"; gene "OtopLa"; model_evidence "Supporting evidence includes similarity to: 5 Proteins"; product "proton channel otopetrin-like a, transcript variant X5"; transcript_biotype "mRNA";
NW_027332230.1	Gnomon	exon	11461997	11462181	.	+	.	gene_id "OtopLa"; transcript_id "XM_073086077.1"; db_xref "GeneID:140751951"; db_xref "GenBank:XM_073086077.1"; experiment "COORDINATES: polyA evidence [ECO:0006239]"; gene "OtopLa"; model_evidence "Supporting evidence includes similarity to: 5 Proteins"; product "proton channel otopetrin-like a, transcript variant X5"; transcript_biotype "mRNA"; exon_number "1";
NW_027332230.1	Gnomon	exon	11485212	11485352	.	+	.	gene_id "OtopLa"; transcript_id "XM_073086077.1"; db_xref "GeneID:140751951"; db_xref "GenBank:XM_073086077.1"; experiment "COORDINATES: polyA evidence [ECO:0006239]"; gene "OtopLa"; model_evidence "Supporting evidence includes similarity to: 5 Proteins"; product "proton channel otopetrin-like a, transcript variant X5"; transcript_biotype "mRNA"; exon_number "2";
NW_027332230.1	Gnomon	exon	11494214	11494377	.	+	.	gene_id "OtopLa"; transcript_id "XM_073086077.1"; db_xref "GeneID:140751951"; db_xref "GenBank:XM_073086077.1"; experiment "COORDINATES: polyA evidence [ECO:0006239]"; gene "OtopLa"; model_evidence "Supporting evidence includes similarity to: 5 Proteins"; product "proton channel otopetrin-like a, transcript variant X5"; transcript_biotype "mRNA"; exon_number "3";
NW_027332230.1	Gnomon	exon	11505829	11506013	.	+	.	gene_id "OtopLa"; transcript_id "XM_073086077.1"; db_xref "GeneID:140751951"; db_xref "GenBank:XM_073086077.1"; experiment "COORDINATES: polyA evidence [ECO:0006239]"; gene "OtopLa"; model_evidence "Supporting evidence includes similarity to: 5 Proteins"; product "proton channel otopetrin-like a, transcript variant X5"; transcript_biotype "mRNA"; exon_number "4";
NW_027332230.1	Gnomon	exon	11506092	11506327	.	+	.	gene_id "OtopLa"; transcript_id "XM_073086077.1"; db_xref "GeneID:140751951"; db_xref "GenBank:XM_073086077.1"; experiment "COORDINATES: polyA evidence [ECO:0006239]"; gene "OtopLa"; model_evidence "Supporting evidence includes similarity to: 5 Proteins"; product "proton channel otopetrin-like a, transcript variant X5"; transcript_biotype "mRNA"; exon_number "5";
NW_027332230.1	Gnomon	exon	11506635	11506718	.	+	.	gene_id "OtopLa"; transcript_id "XM_073086077.1"; db_xref "GeneID:140751951"; db_xref "GenBank:XM_073086077.1"; experiment "COORDINATES: polyA evidence [ECO:0006239]"; gene "OtopLa"; model_evidence "Supporting evidence includes similarity to: 5 Proteins"; product "proton channel otopetrin-like a, transcript variant X5"; transcript_biotype "mRNA"; exon_number "6";
NW_027332230.1	Gnomon	exon	11507425	11507539	.	+	.	gene_id "OtopLa"; transcript_id "XM_073086077.1"; db_xref "GeneID:140751951"; db_xref "GenBank:XM_073086077.1"; experiment "COORDINATES: polyA evidence [ECO:0006239]"; gene "OtopLa"; model_evidence "Supporting evidence includes similarity to: 5 Proteins"; product "proton channel otopetrin-like a, transcript variant X5"; transcript_biotype "mRNA"; exon_number "7";
NW_027332230.1	Gnomon	exon	11507966	11508126	.	+	.	gene_id "OtopLa"; transcript_id "XM_073086077.1"; db_xref "GeneID:140751951"; db_xref "GenBank:XM_073086077.1"; experiment "COORDINATES: polyA evidence [ECO:0006239]"; gene "OtopLa"; model_evidence "Supporting evidence includes similarity to: 5 Proteins"; product "proton channel otopetrin-like a, transcript variant X5"; transcript_biotype "mRNA"; exon_number "8";
NW_027332230.1	Gnomon	exon	11508304	11508469	.	+	.	gene_id "OtopLa"; transcript_id "XM_073086077.1"; db_xref "GeneID:140751951"; db_xref "GenBank:XM_073086077.1"; experiment "COORDINATES: polyA evidence [ECO:0006239]"; gene "OtopLa"; model_evidence "Supporting evidence includes similarity to: 5 Proteins"; product "proton channel otopetrin-like a, transcript variant X5"; transcript_biotype "mRNA"; exon_number "9";
NW_027332230.1	Gnomon	exon	11508548	11508718	.	+	.	gene_id "OtopLa"; transcript_id "XM_073086077.1"; db_xref "GeneID:140751951"; db_xref "GenBank:XM_073086077.1"; experiment "COORDINATES: polyA evidence [ECO:0006239]"; gene "OtopLa"; model_evidence "Supporting evidence includes similarity to: 5 Proteins"; product "proton channel otopetrin-like a, transcript variant X5"; transcript_biotype "mRNA"; exon_number "10";
NW_027332230.1	Gnomon	exon	11508863	11509240	.	+	.	gene_id "OtopLa"; transcript_id "XM_073086077.1"; db_xref "GeneID:140751951"; db_xref "GenBank:XM_073086077.1"; experiment "COORDINATES: polyA evidence [ECO:0006239]"; gene "OtopLa"; model_evidence "Supporting evidence includes similarity to: 5 Proteins"; product "proton channel otopetrin-like a, transcript variant X5"; transcript_biotype "mRNA"; exon_number "11";
NW_027332230.1	Gnomon	exon	11509471	11509687	.	+	.	gene_id "OtopLa"; transcript_id "XM_073086077.1"; db_xref "GeneID:140751951"; db_xref "GenBank:XM_073086077.1"; experiment "COORDINATES: polyA evidence [ECO:0006239]"; gene "OtopLa"; model_evidence "Supporting evidence includes similarity to: 5 Proteins"; product "proton channel otopetrin-like a, transcript variant X5"; transcript_biotype "mRNA"; exon_number "12";
NW_027332230.1	Gnomon	exon	11509879	11510163	.	+	.	gene_id "OtopLa"; transcript_id "XM_073086077.1"; db_xref "GeneID:140751951"; db_xref "GenBank:XM_073086077.1"; experiment "COORDINATES: polyA evidence [ECO:0006239]"; gene "OtopLa"; model_evidence "Supporting evidence includes similarity to: 5 Proteins"; product "proton channel otopetrin-like a, transcript variant X5"; transcript_biotype "mRNA"; exon_number "13";
NW_027332230.1	Gnomon	exon	11510629	11510866	.	+	.	gene_id "OtopLa"; transcript_id "XM_073086077.1"; db_xref "GeneID:140751951"; db_xref "GenBank:XM_073086077.1"; experiment "COORDINATES: polyA evidence [ECO:0006239]"; gene "OtopLa"; model_evidence "Supporting evidence includes similarity to: 5 Proteins"; product "proton channel otopetrin-like a, transcript variant X5"; transcript_biotype "mRNA"; exon_number "14";
NW_027332230.1	Gnomon	exon	11510962	11511129	.	+	.	gene_id "OtopLa"; transcript_id "XM_073086077.1"; db_xref "GeneID:140751951"; db_xref "GenBank:XM_073086077.1"; experiment "COORDINATES: polyA evidence [ECO:0006239]"; gene "OtopLa"; model_evidence "Supporting evidence includes similarity to: 5 Proteins"; product "proton channel otopetrin-like a, transcript variant X5"; transcript_biotype "mRNA"; exon_number "15";
NW_027332230.1	Gnomon	exon	11511203	11514177	.	+	.	gene_id "OtopLa"; transcript_id "XM_073086077.1"; db_xref "GeneID:140751951"; db_xref "GenBank:XM_073086077.1"; experiment "COORDINATES: polyA evidence [ECO:0006239]"; gene "OtopLa"; model_evidence "Supporting evidence includes similarity to: 5 Proteins"; product "proton channel otopetrin-like a, transcript variant X5"; transcript_biotype "mRNA"; exon_number "16";
NW_027332230.1	Gnomon	CDS	11485239	11485352	.	+	0	gene_id "OtopLa"; transcript_id "XM_073086077.1"; db_xref "GeneID:140751951"; db_xref "GenBank:XP_072942178.1"; gbkey "CDS"; gene "OtopLa"; product "uncharacterized protein OtopLa isoform X4"; protein_id "XP_072942178.1"; exon_number "2";
NW_027332230.1	Gnomon	CDS	11494214	11494377	.	+	0	gene_id "OtopLa"; transcript_id "XM_073086077.1"; db_xref "GeneID:140751951"; db_xref "GenBank:XP_072942178.1"; gbkey "CDS"; gene "OtopLa"; product "uncharacterized protein OtopLa isoform X4"; protein_id "XP_072942178.1"; exon_number "3";
NW_027332230.1	Gnomon	CDS	11505829	11506013	.	+	1	gene_id "OtopLa"; transcript_id "XM_073086077.1"; db_xref "GeneID:140751951"; db_xref "GenBank:XP_072942178.1"; gbkey "CDS"; gene "OtopLa"; product "uncharacterized protein OtopLa isoform X4"; protein_id "XP_072942178.1"; exon_number "4";
NW_027332230.1	Gnomon	CDS	11506092	11506327	.	+	2	gene_id "OtopLa"; transcript_id "XM_073086077.1"; db_xref "GeneID:140751951"; db_xref "GenBank:XP_072942178.1"; gbkey "CDS"; gene "OtopLa"; product "uncharacterized protein OtopLa isoform X4"; protein_id "XP_072942178.1"; exon_number "5";
NW_027332230.1	Gnomon	CDS	11506635	11506718	.	+	0	gene_id "OtopLa"; transcript_id "XM_073086077.1"; db_xref "GeneID:140751951"; db_xref "GenBank:XP_072942178.1"; gbkey "CDS"; gene "OtopLa"; product "uncharacterized protein OtopLa isoform X4"; protein_id "XP_072942178.1"; exon_number "6";
NW_027332230.1	Gnomon	CDS	11507425	11507539	.	+	0	gene_id "OtopLa"; transcript_id "XM_073086077.1"; db_xref "GeneID:140751951"; db_xref "GenBank:XP_072942178.1"; gbkey "CDS"; gene "OtopLa"; product "uncharacterized protein OtopLa isoform X4"; protein_id "XP_072942178.1"; exon_number "7";
NW_027332230.1	Gnomon	CDS	11507966	11508126	.	+	2	gene_id "OtopLa"; transcript_id "XM_073086077.1"; db_xref "GeneID:140751951"; db_xref "GenBank:XP_072942178.1"; gbkey "CDS"; gene "OtopLa"; product "uncharacterized protein OtopLa isoform X4"; protein_id "XP_072942178.1"; exon_number "8";
NW_027332230.1	Gnomon	CDS	11508304	11508469	.	+	0	gene_id "OtopLa"; transcript_id "XM_073086077.1"; db_xref "GeneID:140751951"; db_xref "GenBank:XP_072942178.1"; gbkey "CDS"; gene "OtopLa"; product "uncharacterized protein OtopLa isoform X4"; protein_id "XP_072942178.1"; exon_number "9";
NW_027332230.1	Gnomon	CDS	11508548	11508718	.	+	2	gene_id "OtopLa"; transcript_id "XM_073086077.1"; db_xref "GeneID:140751951"; db_xref "GenBank:XP_072942178.1"; gbkey "CDS"; gene "OtopLa"; product "uncharacterized protein OtopLa isoform X4"; protein_id "XP_072942178.1"; exon_number "10";
NW_027332230.1	Gnomon	CDS	11508863	11509240	.	+	2	gene_id "OtopLa"; transcript_id "XM_073086077.1"; db_xref "GeneID:140751951"; db_xref "GenBank:XP_072942178.1"; gbkey "CDS"; gene "OtopLa"; product "uncharacterized protein OtopLa isoform X4"; protein_id "XP_072942178.1"; exon_number "11";
NW_027332230.1	Gnomon	CDS	11509471	11509687	.	+	2	gene_id "OtopLa"; transcript_id "XM_073086077.1"; db_xref "GeneID:140751951"; db_xref "GenBank:XP_072942178.1"; gbkey "CDS"; gene "OtopLa"; product "uncharacterized protein OtopLa isoform X4"; protein_id "XP_072942178.1"; exon_number "12";
NW_027332230.1	Gnomon	CDS	11509879	11510163	.	+	1	gene_id "OtopLa"; transcript_id "XM_073086077.1"; db_xref "GeneID:140751951"; db_xref "GenBank:XP_072942178.1"; gbkey "CDS"; gene "OtopLa"; product "uncharacterized protein OtopLa isoform X4"; protein_id "XP_072942178.1"; exon_number "13";
NW_027332230.1	Gnomon	CDS	11510629	11510866	.	+	1	gene_id "OtopLa"; transcript_id "XM_073086077.1"; db_xref "GeneID:140751951"; db_xref "GenBank:XP_072942178.1"; gbkey "CDS"; gene "OtopLa"; product "uncharacterized protein OtopLa isoform X4"; protein_id "XP_072942178.1"; exon_number "14";
NW_027332230.1	Gnomon	CDS	11510962	11511129	.	+	0	gene_id "OtopLa"; transcript_id "XM_073086077.1"; db_xref "GeneID:140751951"; db_xref "GenBank:XP_072942178.1"; gbkey "CDS"; gene "OtopLa"; product "uncharacterized protein OtopLa isoform X4"; protein_id "XP_072942178.1"; exon_number "15";
NW_027332230.1	Gnomon	CDS	11511203	11511340	.	+	0	gene_id "OtopLa"; transcript_id "XM_073086077.1"; db_xref "GeneID:140751951"; db_xref "GenBank:XP_072942178.1"; gbkey "CDS"; gene "OtopLa"; product "uncharacterized protein OtopLa isoform X4"; protein_id "XP_072942178.1"; exon_number "16";
NW_027332230.1	Gnomon	start_codon	11485239	11485241	.	+	0	gene_id "OtopLa"; transcript_id "XM_073086077.1"; db_xref "GeneID:140751951"; db_xref "GenBank:XP_072942178.1"; gbkey "CDS"; gene "OtopLa"; product "uncharacterized protein OtopLa isoform X4"; protein_id "XP_072942178.1"; exon_number "2";
NW_027332230.1	Gnomon	stop_codon	11511341	11511343	.	+	0	gene_id "OtopLa"; transcript_id "XM_073086077.1"; db_xref "GeneID:140751951"; db_xref "GenBank:XP_072942178.1"; gbkey "CDS"; gene "OtopLa"; product "uncharacterized protein OtopLa isoform X4"; protein_id "XP_072942178.1"; exon_number "16";
NW_027332230.1	Gnomon	transcript	11465971	11514177	.	+	.	gene_id "OtopLa"; transcript_id "XM_073086072.1"; db_xref "GeneID:140751951"; db_xref "GenBank:XM_073086072.1"; experiment "COORDINATES: polyA evidence [ECO:0006239]"; gbkey "mRNA"; gene "OtopLa"; model_evidence "Supporting evidence includes similarity to: 5 Proteins"; product "proton channel otopetrin-like a, transcript variant X1"; transcript_biotype "mRNA";
NW_027332230.1	Gnomon	exon	11465971	11466183	.	+	.	gene_id "OtopLa"; transcript_id "XM_073086072.1"; db_xref "GeneID:140751951"; db_xref "GenBank:XM_073086072.1"; experiment "COORDINATES: polyA evidence [ECO:0006239]"; gene "OtopLa"; model_evidence "Supporting evidence includes similarity to: 5 Proteins"; product "proton channel otopetrin-like a, transcript variant X1"; transcript_biotype "mRNA"; exon_number "1";
NW_027332230.1	Gnomon	exon	11485212	11485352	.	+	.	gene_id "OtopLa"; transcript_id "XM_073086072.1"; db_xref "GeneID:140751951"; db_xref "GenBank:XM_073086072.1"; experiment "COORDINATES: polyA evidence [ECO:0006239]"; gene "OtopLa"; model_evidence "Supporting evidence includes similarity to: 5 Proteins"; product "proton channel otopetrin-like a, transcript variant X1"; transcript_biotype "mRNA"; exon_number "2";
NW_027332230.1	Gnomon	exon	11494214	11494377	.	+	.	gene_id "OtopLa"; transcript_id "XM_073086072.1"; db_xref "GeneID:140751951"; db_xref "GenBank:XM_073086072.1"; experiment "COORDINATES: polyA evidence [ECO:0006239]"; gene "OtopLa"; model_evidence "Supporting evidence includes similarity to: 5 Proteins"; product "proton channel otopetrin-like a, transcript variant X1"; transcript_biotype "mRNA"; exon_number "3";
NW_027332230.1	Gnomon	exon	11505829	11506013	.	+	.	gene_id "OtopLa"; transcript_id "XM_073086072.1"; db_xref "GeneID:140751951"; db_xref "GenBank:XM_073086072.1"; experiment "COORDINATES: polyA evidence [ECO:0006239]"; gene "OtopLa"; model_evidence "Supporting evidence includes similarity to: 5 Proteins"; product "proton channel otopetrin-like a, transcript variant X1"; transcript_biotype "mRNA"; exon_number "4";
NW_027332230.1	Gnomon	exon	11506092	11506327	.	+	.	gene_id "OtopLa"; transcript_id "XM_073086072.1"; db_xref "GeneID:140751951"; db_xref "GenBank:XM_073086072.1"; experiment "COORDINATES: polyA evidence [ECO:0006239]"; gene "OtopLa"; model_evidence "Supporting evidence includes similarity to: 5 Proteins"; product "proton channel otopetrin-like a, transcript variant X1"; transcript_biotype "mRNA"; exon_number "5";
NW_027332230.1	Gnomon	exon	11506635	11506718	.	+	.	gene_id "OtopLa"; transcript_id "XM_073086072.1"; db_xref "GeneID:140751951"; db_xref "GenBank:XM_073086072.1"; experiment "COORDINATES: polyA evidence [ECO:0006239]"; gene "OtopLa"; model_evidence "Supporting evidence includes similarity to: 5 Proteins"; product "proton channel otopetrin-like a, transcript variant X1"; transcript_biotype "mRNA"; exon_number "6";
NW_027332230.1	Gnomon	exon	11507425	11507539	.	+	.	gene_id "OtopLa"; transcript_id "XM_073086072.1"; db_xref "GeneID:140751951"; db_xref "GenBank:XM_073086072.1"; experiment "COORDINATES: polyA evidence [ECO:0006239]"; gene "OtopLa"; model_evidence "Supporting evidence includes similarity to: 5 Proteins"; product "proton channel otopetrin-like a, transcript variant X1"; transcript_biotype "mRNA"; exon_number "7";
NW_027332230.1	Gnomon	exon	11507966	11508126	.	+	.	gene_id "OtopLa"; transcript_id "XM_073086072.1"; db_xref "GeneID:140751951"; db_xref "GenBank:XM_073086072.1"; experiment "COORDINATES: polyA evidence [ECO:0006239]"; gene "OtopLa"; model_evidence "Supporting evidence includes similarity to: 5 Proteins"; product "proton channel otopetrin-like a, transcript variant X1"; transcript_biotype "mRNA"; exon_number "8";
NW_027332230.1	Gnomon	exon	11508304	11508469	.	+	.	gene_id "OtopLa"; transcript_id "XM_073086072.1"; db_xref "GeneID:140751951"; db_xref "GenBank:XM_073086072.1"; experiment "COORDINATES: polyA evidence [ECO:0006239]"; gene "OtopLa"; model_evidence "Supporting evidence includes similarity to: 5 Proteins"; product "proton channel otopetrin-like a, transcript variant X1"; transcript_biotype "mRNA"; exon_number "9";
NW_027332230.1	Gnomon	exon	11508548	11508718	.	+	.	gene_id "OtopLa"; transcript_id "XM_073086072.1"; db_xref "GeneID:140751951"; db_xref "GenBank:XM_073086072.1"; experiment "COORDINATES: polyA evidence [ECO:0006239]"; gene "OtopLa"; model_evidence "Supporting evidence includes similarity to: 5 Proteins"; product "proton channel otopetrin-like a, transcript variant X1"; transcript_biotype "mRNA"; exon_number "10";
NW_027332230.1	Gnomon	exon	11508863	11509240	.	+	.	gene_id "OtopLa"; transcript_id "XM_073086072.1"; db_xref "GeneID:140751951"; db_xref "GenBank:XM_073086072.1"; experiment "COORDINATES: polyA evidence [ECO:0006239]"; gene "OtopLa"; model_evidence "Supporting evidence includes similarity to: 5 Proteins"; product "proton channel otopetrin-like a, transcript variant X1"; transcript_biotype "mRNA"; exon_number "11";
NW_027332230.1	Gnomon	exon	11509471	11509687	.	+	.	gene_id "OtopLa"; transcript_id "XM_073086072.1"; db_xref "GeneID:140751951"; db_xref "GenBank:XM_073086072.1"; experiment "COORDINATES: polyA evidence [ECO:0006239]"; gene "OtopLa"; model_evidence "Supporting evidence includes similarity to: 5 Proteins"; product "proton channel otopetrin-like a, transcript variant X1"; transcript_biotype "mRNA"; exon_number "12";
NW_027332230.1	Gnomon	exon	11509879	11510163	.	+	.	gene_id "OtopLa"; transcript_id "XM_073086072.1"; db_xref "GeneID:140751951"; db_xref "GenBank:XM_073086072.1"; experiment "COORDINATES: polyA evidence [ECO:0006239]"; gene "OtopLa"; model_evidence "Supporting evidence includes similarity to: 5 Proteins"; product "proton channel otopetrin-like a, transcript variant X1"; transcript_biotype "mRNA"; exon_number "13";
NW_027332230.1	Gnomon	exon	11510629	11510866	.	+	.	gene_id "OtopLa"; transcript_id "XM_073086072.1"; db_xref "GeneID:140751951"; db_xref "GenBank:XM_073086072.1"; experiment "COORDINATES: polyA evidence [ECO:0006239]"; gene "OtopLa"; model_evidence "Supporting evidence includes similarity to: 5 Proteins"; product "proton channel otopetrin-like a, transcript variant X1"; transcript_biotype "mRNA"; exon_number "14";
NW_027332230.1	Gnomon	exon	11510962	11511129	.	+	.	gene_id "OtopLa"; transcript_id "XM_073086072.1"; db_xref "GeneID:140751951"; db_xref "GenBank:XM_073086072.1"; experiment "COORDINATES: polyA evidence [ECO:0006239]"; gene "OtopLa"; model_evidence "Supporting evidence includes similarity to: 5 Proteins"; product "proton channel otopetrin-like a, transcript variant X1"; transcript_biotype "mRNA"; exon_number "15";
NW_027332230.1	Gnomon	exon	11511203	11514177	.	+	.	gene_id "OtopLa"; transcript_id "XM_073086072.1"; db_xref "GeneID:140751951"; db_xref "GenBank:XM_073086072.1"; experiment "COORDINATES: polyA evidence [ECO:0006239]"; gene "OtopLa"; model_evidence "Supporting evidence includes similarity to: 5 Proteins"; product "proton channel otopetrin-like a, transcript variant X1"; transcript_biotype "mRNA"; exon_number "16";
NW_027332230.1	Gnomon	CDS	11465986	11466183	.	+	0	gene_id "OtopLa"; transcript_id "XM_073086072.1"; db_xref "GeneID:140751951"; db_xref "GenBank:XP_072942173.1"; gbkey "CDS"; gene "OtopLa"; product "uncharacterized protein OtopLa isoform X1"; protein_id "XP_072942173.1"; exon_number "1";
NW_027332230.1	Gnomon	CDS	11485212	11485352	.	+	0	gene_id "OtopLa"; transcript_id "XM_073086072.1"; db_xref "GeneID:140751951"; db_xref "GenBank:XP_072942173.1"; gbkey "CDS"; gene "OtopLa"; product "uncharacterized protein OtopLa isoform X1"; protein_id "XP_072942173.1"; exon_number "2";
NW_027332230.1	Gnomon	CDS	11494214	11494377	.	+	0	gene_id "OtopLa"; transcript_id "XM_073086072.1"; db_xref "GeneID:140751951"; db_xref "GenBank:XP_072942173.1"; gbkey "CDS"; gene "OtopLa"; product "uncharacterized protein OtopLa isoform X1"; protein_id "XP_072942173.1"; exon_number "3";
NW_027332230.1	Gnomon	CDS	11505829	11506013	.	+	1	gene_id "OtopLa"; transcript_id "XM_073086072.1"; db_xref "GeneID:140751951"; db_xref "GenBank:XP_072942173.1"; gbkey "CDS"; gene "OtopLa"; product "uncharacterized protein OtopLa isoform X1"; protein_id "XP_072942173.1"; exon_number "4";
NW_027332230.1	Gnomon	CDS	11506092	11506327	.	+	2	gene_id "OtopLa"; transcript_id "XM_073086072.1"; db_xref "GeneID:140751951"; db_xref "GenBank:XP_072942173.1"; gbkey "CDS"; gene "OtopLa"; product "uncharacterized protein OtopLa isoform X1"; protein_id "XP_072942173.1"; exon_number "5";
NW_027332230.1	Gnomon	CDS	11506635	11506718	.	+	0	gene_id "OtopLa"; transcript_id "XM_073086072.1"; db_xref "GeneID:140751951"; db_xref "GenBank:XP_072942173.1"; gbkey "CDS"; gene "OtopLa"; product "uncharacterized protein OtopLa isoform X1"; protein_id "XP_072942173.1"; exon_number "6";
NW_027332230.1	Gnomon	CDS	11507425	11507539	.	+	0	gene_id "OtopLa"; transcript_id "XM_073086072.1"; db_xref "GeneID:140751951"; db_xref "GenBank:XP_072942173.1"; gbkey "CDS"; gene "OtopLa"; product "uncharacterized protein OtopLa isoform X1"; protein_id "XP_072942173.1"; exon_number "7";
NW_027332230.1	Gnomon	CDS	11507966	11508126	.	+	2	gene_id "OtopLa"; transcript_id "XM_073086072.1"; db_xref "GeneID:140751951"; db_xref "GenBank:XP_072942173.1"; gbkey "CDS"; gene "OtopLa"; product "uncharacterized protein OtopLa isoform X1"; protein_id "XP_072942173.1"; exon_number "8";
NW_027332230.1	Gnomon	CDS	11508304	11508469	.	+	0	gene_id "OtopLa"; transcript_id "XM_073086072.1"; db_xref "GeneID:140751951"; db_xref "GenBank:XP_072942173.1"; gbkey "CDS"; gene "OtopLa"; product "uncharacterized protein OtopLa isoform X1"; protein_id "XP_072942173.1"; exon_number "9";
NW_027332230.1	Gnomon	CDS	11508548	11508718	.	+	2	gene_id "OtopLa"; transcript_id "XM_073086072.1"; db_xref "GeneID:140751951"; db_xref "GenBank:XP_072942173.1"; gbkey "CDS"; gene "OtopLa"; product "uncharacterized protein OtopLa isoform X1"; protein_id "XP_072942173.1"; exon_number "10";
NW_027332230.1	Gnomon	CDS	11508863	11509240	.	+	2	gene_id "OtopLa"; transcript_id "XM_073086072.1"; db_xref "GeneID:140751951"; db_xref "GenBank:XP_072942173.1"; gbkey "CDS"; gene "OtopLa"; product "uncharacterized protein OtopLa isoform X1"; protein_id "XP_072942173.1"; exon_number "11";
NW_027332230.1	Gnomon	CDS	11509471	11509687	.	+	2	gene_id "OtopLa"; transcript_id "XM_073086072.1"; db_xref "GeneID:140751951"; db_xref "GenBank:XP_072942173.1"; gbkey "CDS"; gene "OtopLa"; product "uncharacterized protein OtopLa isoform X1"; protein_id "XP_072942173.1"; exon_number "12";
NW_027332230.1	Gnomon	CDS	11509879	11510163	.	+	1	gene_id "OtopLa"; transcript_id "XM_073086072.1"; db_xref "GeneID:140751951"; db_xref "GenBank:XP_072942173.1"; gbkey "CDS"; gene "OtopLa"; product "uncharacterized protein OtopLa isoform X1"; protein_id "XP_072942173.1"; exon_number "13";
NW_027332230.1	Gnomon	CDS	11510629	11510866	.	+	1	gene_id "OtopLa"; transcript_id "XM_073086072.1"; db_xref "GeneID:140751951"; db_xref "GenBank:XP_072942173.1"; gbkey "CDS"; gene "OtopLa"; product "uncharacterized protein OtopLa isoform X1"; protein_id "XP_072942173.1"; exon_number "14";
NW_027332230.1	Gnomon	CDS	11510962	11511129	.	+	0	gene_id "OtopLa"; transcript_id "XM_073086072.1"; db_xref "GeneID:140751951"; db_xref "GenBank:XP_072942173.1"; gbkey "CDS"; gene "OtopLa"; product "uncharacterized protein OtopLa isoform X1"; protein_id "XP_072942173.1"; exon_number "15";
NW_027332230.1	Gnomon	CDS	11511203	11511340	.	+	0	gene_id "OtopLa"; transcript_id "XM_073086072.1"; db_xref "GeneID:140751951"; db_xref "GenBank:XP_072942173.1"; gbkey "CDS"; gene "OtopLa"; product "uncharacterized protein OtopLa isoform X1"; protein_id "XP_072942173.1"; exon_number "16";
NW_027332230.1	Gnomon	start_codon	11465986	11465988	.	+	0	gene_id "OtopLa"; transcript_id "XM_073086072.1"; db_xref "GeneID:140751951"; db_xref "GenBank:XP_072942173.1"; gbkey "CDS"; gene "OtopLa"; product "uncharacterized protein OtopLa isoform X1"; protein_id "XP_072942173.1"; exon_number "1";
NW_027332230.1	Gnomon	stop_codon	11511341	11511343	.	+	0	gene_id "OtopLa"; transcript_id "XM_073086072.1"; db_xref "GeneID:140751951"; db_xref "GenBank:XP_072942173.1"; gbkey "CDS"; gene "OtopLa"; product "uncharacterized protein OtopLa isoform X1"; protein_id "XP_072942173.1"; exon_number "16";
NW_027332230.1	Gnomon	transcript	11465971	11514177	.	+	.	gene_id "OtopLa"; transcript_id "XM_073086081.1"; db_xref "GeneID:140751951"; db_xref "GenBank:XM_073086081.1"; experiment "COORDINATES: polyA evidence [ECO:0006239]"; gbkey "mRNA"; gene "OtopLa"; model_evidence "Supporting evidence includes similarity to: 4 Proteins"; product "proton channel otopetrin-like a, transcript variant X9"; transcript_biotype "mRNA";
NW_027332230.1	Gnomon	exon	11465971	11466183	.	+	.	gene_id "OtopLa"; transcript_id "XM_073086081.1"; db_xref "GeneID:140751951"; db_xref "GenBank:XM_073086081.1"; experiment "COORDINATES: polyA evidence [ECO:0006239]"; gene "OtopLa"; model_evidence "Supporting evidence includes similarity to: 4 Proteins"; product "proton channel otopetrin-like a, transcript variant X9"; transcript_biotype "mRNA"; exon_number "1";
NW_027332230.1	Gnomon	exon	11485212	11485352	.	+	.	gene_id "OtopLa"; transcript_id "XM_073086081.1"; db_xref "GeneID:140751951"; db_xref "GenBank:XM_073086081.1"; experiment "COORDINATES: polyA evidence [ECO:0006239]"; gene "OtopLa"; model_evidence "Supporting evidence includes similarity to: 4 Proteins"; product "proton channel otopetrin-like a, transcript variant X9"; transcript_biotype "mRNA"; exon_number "2";
NW_027332230.1	Gnomon	exon	11494214	11494377	.	+	.	gene_id "OtopLa"; transcript_id "XM_073086081.1"; db_xref "GeneID:140751951"; db_xref "GenBank:XM_073086081.1"; experiment "COORDINATES: polyA evidence [ECO:0006239]"; gene "OtopLa"; model_evidence "Supporting evidence includes similarity to: 4 Proteins"; product "proton channel otopetrin-like a, transcript variant X9"; transcript_biotype "mRNA"; exon_number "3";
NW_027332230.1	Gnomon	exon	11505829	11506013	.	+	.	gene_id "OtopLa"; transcript_id "XM_073086081.1"; db_xref "GeneID:140751951"; db_xref "GenBank:XM_073086081.1"; experiment "COORDINATES: polyA evidence [ECO:0006239]"; gene "OtopLa"; model_evidence "Supporting evidence includes similarity to: 4 Proteins"; product "proton channel otopetrin-like a, transcript variant X9"; transcript_biotype "mRNA"; exon_number "4";
NW_027332230.1	Gnomon	exon	11506092	11506327	.	+	.	gene_id "OtopLa"; transcript_id "XM_073086081.1"; db_xref "GeneID:140751951"; db_xref "GenBank:XM_073086081.1"; experiment "COORDINATES: polyA evidence [ECO:0006239]"; gene "OtopLa"; model_evidence "Supporting evidence includes similarity to: 4 Proteins"; product "proton channel otopetrin-like a, transcript variant X9"; transcript_biotype "mRNA"; exon_number "5";
NW_027332230.1	Gnomon	exon	11506635	11506718	.	+	.	gene_id "OtopLa"; transcript_id "XM_073086081.1"; db_xref "GeneID:140751951"; db_xref "GenBank:XM_073086081.1"; experiment "COORDINATES: polyA evidence [ECO:0006239]"; gene "OtopLa"; model_evidence "Supporting evidence includes similarity to: 4 Proteins"; product "proton channel otopetrin-like a, transcript variant X9"; transcript_biotype "mRNA"; exon_number "6";
NW_027332230.1	Gnomon	exon	11507425	11507539	.	+	.	gene_id "OtopLa"; transcript_id "XM_073086081.1"; db_xref "GeneID:140751951"; db_xref "GenBank:XM_073086081.1"; experiment "COORDINATES: polyA evidence [ECO:0006239]"; gene "OtopLa"; model_evidence "Supporting evidence includes similarity to: 4 Proteins"; product "proton channel otopetrin-like a, transcript variant X9"; transcript_biotype "mRNA"; exon_number "7";
NW_027332230.1	Gnomon	exon	11507966	11508126	.	+	.	gene_id "OtopLa"; transcript_id "XM_073086081.1"; db_xref "GeneID:140751951"; db_xref "GenBank:XM_073086081.1"; experiment "COORDINATES: polyA evidence [ECO:0006239]"; gene "OtopLa"; model_evidence "Supporting evidence includes similarity to: 4 Proteins"; product "proton channel otopetrin-like a, transcript variant X9"; transcript_biotype "mRNA"; exon_number "8";
NW_027332230.1	Gnomon	exon	11508304	11508469	.	+	.	gene_id "OtopLa"; transcript_id "XM_073086081.1"; db_xref "GeneID:140751951"; db_xref "GenBank:XM_073086081.1"; experiment "COORDINATES: polyA evidence [ECO:0006239]"; gene "OtopLa"; model_evidence "Supporting evidence includes similarity to: 4 Proteins"; product "proton channel otopetrin-like a, transcript variant X9"; transcript_biotype "mRNA"; exon_number "9";
NW_027332230.1	Gnomon	exon	11509471	11509687	.	+	.	gene_id "OtopLa"; transcript_id "XM_073086081.1"; db_xref "GeneID:140751951"; db_xref "GenBank:XM_073086081.1"; experiment "COORDINATES: polyA evidence [ECO:0006239]"; gene "OtopLa"; model_evidence "Supporting evidence includes similarity to: 4 Proteins"; product "proton channel otopetrin-like a, transcript variant X9"; transcript_biotype "mRNA"; exon_number "10";
NW_027332230.1	Gnomon	exon	11509879	11510163	.	+	.	gene_id "OtopLa"; transcript_id "XM_073086081.1"; db_xref "GeneID:140751951"; db_xref "GenBank:XM_073086081.1"; experiment "COORDINATES: polyA evidence [ECO:0006239]"; gene "OtopLa"; model_evidence "Supporting evidence includes similarity to: 4 Proteins"; product "proton channel otopetrin-like a, transcript variant X9"; transcript_biotype "mRNA"; exon_number "11";
NW_027332230.1	Gnomon	exon	11510629	11510866	.	+	.	gene_id "OtopLa"; transcript_id "XM_073086081.1"; db_xref "GeneID:140751951"; db_xref "GenBank:XM_073086081.1"; experiment "COORDINATES: polyA evidence [ECO:0006239]"; gene "OtopLa"; model_evidence "Supporting evidence includes similarity to: 4 Proteins"; product "proton channel otopetrin-like a, transcript variant X9"; transcript_biotype "mRNA"; exon_number "12";
NW_027332230.1	Gnomon	exon	11510962	11511129	.	+	.	gene_id "OtopLa"; transcript_id "XM_073086081.1"; db_xref "GeneID:140751951"; db_xref "GenBank:XM_073086081.1"; experiment "COORDINATES: polyA evidence [ECO:0006239]"; gene "OtopLa"; model_evidence "Supporting evidence includes similarity to: 4 Proteins"; product "proton channel otopetrin-like a, transcript variant X9"; transcript_biotype "mRNA"; exon_number "13";
NW_027332230.1	Gnomon	exon	11511203	11514177	.	+	.	gene_id "OtopLa"; transcript_id "XM_073086081.1"; db_xref "GeneID:140751951"; db_xref "GenBank:XM_073086081.1"; experiment "COORDINATES: polyA evidence [ECO:0006239]"; gene "OtopLa"; model_evidence "Supporting evidence includes similarity to: 4 Proteins"; product "proton channel otopetrin-like a, transcript variant X9"; transcript_biotype "mRNA"; exon_number "14";
NW_027332230.1	Gnomon	CDS	11465986	11466183	.	+	0	gene_id "OtopLa"; transcript_id "XM_073086081.1"; db_xref "GeneID:140751951"; db_xref "GenBank:XP_072942182.1"; gbkey "CDS"; gene "OtopLa"; product "proton channel OtopLc isoform X8"; protein_id "XP_072942182.1"; exon_number "1";
NW_027332230.1	Gnomon	CDS	11485212	11485352	.	+	0	gene_id "OtopLa"; transcript_id "XM_073086081.1"; db_xref "GeneID:140751951"; db_xref "GenBank:XP_072942182.1"; gbkey "CDS"; gene "OtopLa"; product "proton channel OtopLc isoform X8"; protein_id "XP_072942182.1"; exon_number "2";
NW_027332230.1	Gnomon	CDS	11494214	11494377	.	+	0	gene_id "OtopLa"; transcript_id "XM_073086081.1"; db_xref "GeneID:140751951"; db_xref "GenBank:XP_072942182.1"; gbkey "CDS"; gene "OtopLa"; product "proton channel OtopLc isoform X8"; protein_id "XP_072942182.1"; exon_number "3";
NW_027332230.1	Gnomon	CDS	11505829	11506013	.	+	1	gene_id "OtopLa"; transcript_id "XM_073086081.1"; db_xref "GeneID:140751951"; db_xref "GenBank:XP_072942182.1"; gbkey "CDS"; gene "OtopLa"; product "proton channel OtopLc isoform X8"; protein_id "XP_072942182.1"; exon_number "4";
NW_027332230.1	Gnomon	CDS	11506092	11506327	.	+	2	gene_id "OtopLa"; transcript_id "XM_073086081.1"; db_xref "GeneID:140751951"; db_xref "GenBank:XP_072942182.1"; gbkey "CDS"; gene "OtopLa"; product "proton channel OtopLc isoform X8"; protein_id "XP_072942182.1"; exon_number "5";
NW_027332230.1	Gnomon	CDS	11506635	11506718	.	+	0	gene_id "OtopLa"; transcript_id "XM_073086081.1"; db_xref "GeneID:140751951"; db_xref "GenBank:XP_072942182.1"; gbkey "CDS"; gene "OtopLa"; product "proton channel OtopLc isoform X8"; protein_id "XP_072942182.1"; exon_number "6";
NW_027332230.1	Gnomon	CDS	11507425	11507539	.	+	0	gene_id "OtopLa"; transcript_id "XM_073086081.1"; db_xref "GeneID:140751951"; db_xref "GenBank:XP_072942182.1"; gbkey "CDS"; gene "OtopLa"; product "proton channel OtopLc isoform X8"; protein_id "XP_072942182.1"; exon_number "7";
NW_027332230.1	Gnomon	CDS	11507966	11508126	.	+	2	gene_id "OtopLa"; transcript_id "XM_073086081.1"; db_xref "GeneID:140751951"; db_xref "GenBank:XP_072942182.1"; gbkey "CDS"; gene "OtopLa"; product "proton channel OtopLc isoform X8"; protein_id "XP_072942182.1"; exon_number "8";
NW_027332230.1	Gnomon	CDS	11508304	11508469	.	+	0	gene_id "OtopLa"; transcript_id "XM_073086081.1"; db_xref "GeneID:140751951"; db_xref "GenBank:XP_072942182.1"; gbkey "CDS"; gene "OtopLa"; product "proton channel OtopLc isoform X8"; protein_id "XP_072942182.1"; exon_number "9";
NW_027332230.1	Gnomon	CDS	11509471	11509687	.	+	2	gene_id "OtopLa"; transcript_id "XM_073086081.1"; db_xref "GeneID:140751951"; db_xref "GenBank:XP_072942182.1"; gbkey "CDS"; gene "OtopLa"; product "proton channel OtopLc isoform X8"; protein_id "XP_072942182.1"; exon_number "10";
NW_027332230.1	Gnomon	CDS	11509879	11510163	.	+	1	gene_id "OtopLa"; transcript_id "XM_073086081.1"; db_xref "GeneID:140751951"; db_xref "GenBank:XP_072942182.1"; gbkey "CDS"; gene "OtopLa"; product "proton channel OtopLc isoform X8"; protein_id "XP_072942182.1"; exon_number "11";
NW_027332230.1	Gnomon	CDS	11510629	11510866	.	+	1	gene_id "OtopLa"; transcript_id "XM_073086081.1"; db_xref "GeneID:140751951"; db_xref "GenBank:XP_072942182.1"; gbkey "CDS"; gene "OtopLa"; product "proton channel OtopLc isoform X8"; protein_id "XP_072942182.1"; exon_number "12";
NW_027332230.1	Gnomon	CDS	11510962	11511129	.	+	0	gene_id "OtopLa"; transcript_id "XM_073086081.1"; db_xref "GeneID:140751951"; db_xref "GenBank:XP_072942182.1"; gbkey "CDS"; gene "OtopLa"; product "proton channel OtopLc isoform X8"; protein_id "XP_072942182.1"; exon_number "13";
NW_027332230.1	Gnomon	CDS	11511203	11511340	.	+	0	gene_id "OtopLa"; transcript_id "XM_073086081.1"; db_xref "GeneID:140751951"; db_xref "GenBank:XP_072942182.1"; gbkey "CDS"; gene "OtopLa"; product "proton channel OtopLc isoform X8"; protein_id "XP_072942182.1"; exon_number "14";
NW_027332230.1	Gnomon	start_codon	11465986	11465988	.	+	0	gene_id "OtopLa"; transcript_id "XM_073086081.1"; db_xref "GeneID:140751951"; db_xref "GenBank:XP_072942182.1"; gbkey "CDS"; gene "OtopLa"; product "proton channel OtopLc isoform X8"; protein_id "XP_072942182.1"; exon_number "1";
NW_027332230.1	Gnomon	stop_codon	11511341	11511343	.	+	0	gene_id "OtopLa"; transcript_id "XM_073086081.1"; db_xref "GeneID:140751951"; db_xref "GenBank:XP_072942182.1"; gbkey "CDS"; gene "OtopLa"; product "proton channel OtopLc isoform X8"; protein_id "XP_072942182.1"; exon_number "14";
NW_027332230.1	Gnomon	transcript	11465971	11514177	.	+	.	gene_id "OtopLa"; transcript_id "XM_073086074.1"; db_xref "GeneID:140751951"; db_xref "GenBank:XM_073086074.1"; experiment "COORDINATES: polyA evidence [ECO:0006239]"; gbkey "mRNA"; gene "OtopLa"; model_evidence "Supporting evidence includes similarity to: 3 Proteins"; product "proton channel otopetrin-like a, transcript variant X3"; transcript_biotype "mRNA";
NW_027332230.1	Gnomon	exon	11465971	11466183	.	+	.	gene_id "OtopLa"; transcript_id "XM_073086074.1"; db_xref "GeneID:140751951"; db_xref "GenBank:XM_073086074.1"; experiment "COORDINATES: polyA evidence [ECO:0006239]"; gene "OtopLa"; model_evidence "Supporting evidence includes similarity to: 3 Proteins"; product "proton channel otopetrin-like a, transcript variant X3"; transcript_biotype "mRNA"; exon_number "1";
NW_027332230.1	Gnomon	exon	11485212	11485352	.	+	.	gene_id "OtopLa"; transcript_id "XM_073086074.1"; db_xref "GeneID:140751951"; db_xref "GenBank:XM_073086074.1"; experiment "COORDINATES: polyA evidence [ECO:0006239]"; gene "OtopLa"; model_evidence "Supporting evidence includes similarity to: 3 Proteins"; product "proton channel otopetrin-like a, transcript variant X3"; transcript_biotype "mRNA"; exon_number "2";
NW_027332230.1	Gnomon	exon	11494214	11494377	.	+	.	gene_id "OtopLa"; transcript_id "XM_073086074.1"; db_xref "GeneID:140751951"; db_xref "GenBank:XM_073086074.1"; experiment "COORDINATES: polyA evidence [ECO:0006239]"; gene "OtopLa"; model_evidence "Supporting evidence includes similarity to: 3 Proteins"; product "proton channel otopetrin-like a, transcript variant X3"; transcript_biotype "mRNA"; exon_number "3";
NW_027332230.1	Gnomon	exon	11505829	11506013	.	+	.	gene_id "OtopLa"; transcript_id "XM_073086074.1"; db_xref "GeneID:140751951"; db_xref "GenBank:XM_073086074.1"; experiment "COORDINATES: polyA evidence [ECO:0006239]"; gene "OtopLa"; model_evidence "Supporting evidence includes similarity to: 3 Proteins"; product "proton channel otopetrin-like a, transcript variant X3"; transcript_biotype "mRNA"; exon_number "4";
NW_027332230.1	Gnomon	exon	11506092	11506327	.	+	.	gene_id "OtopLa"; transcript_id "XM_073086074.1"; db_xref "GeneID:140751951"; db_xref "GenBank:XM_073086074.1"; experiment "COORDINATES: polyA evidence [ECO:0006239]"; gene "OtopLa"; model_evidence "Supporting evidence includes similarity to: 3 Proteins"; product "proton channel otopetrin-like a, transcript variant X3"; transcript_biotype "mRNA"; exon_number "5";
NW_027332230.1	Gnomon	exon	11507425	11507539	.	+	.	gene_id "OtopLa"; transcript_id "XM_073086074.1"; db_xref "GeneID:140751951"; db_xref "GenBank:XM_073086074.1"; experiment "COORDINATES: polyA evidence [ECO:0006239]"; gene "OtopLa"; model_evidence "Supporting evidence includes similarity to: 3 Proteins"; product "proton channel otopetrin-like a, transcript variant X3"; transcript_biotype "mRNA"; exon_number "6";
NW_027332230.1	Gnomon	exon	11507966	11508126	.	+	.	gene_id "OtopLa"; transcript_id "XM_073086074.1"; db_xref "GeneID:140751951"; db_xref "GenBank:XM_073086074.1"; experiment "COORDINATES: polyA evidence [ECO:0006239]"; gene "OtopLa"; model_evidence "Supporting evidence includes similarity to: 3 Proteins"; product "proton channel otopetrin-like a, transcript variant X3"; transcript_biotype "mRNA"; exon_number "7";
NW_027332230.1	Gnomon	exon	11508304	11508469	.	+	.	gene_id "OtopLa"; transcript_id "XM_073086074.1"; db_xref "GeneID:140751951"; db_xref "GenBank:XM_073086074.1"; experiment "COORDINATES: polyA evidence [ECO:0006239]"; gene "OtopLa"; model_evidence "Supporting evidence includes similarity to: 3 Proteins"; product "proton channel otopetrin-like a, transcript variant X3"; transcript_biotype "mRNA"; exon_number "8";
NW_027332230.1	Gnomon	exon	11508548	11508718	.	+	.	gene_id "OtopLa"; transcript_id "XM_073086074.1"; db_xref "GeneID:140751951"; db_xref "GenBank:XM_073086074.1"; experiment "COORDINATES: polyA evidence [ECO:0006239]"; gene "OtopLa"; model_evidence "Supporting evidence includes similarity to: 3 Proteins"; product "proton channel otopetrin-like a, transcript variant X3"; transcript_biotype "mRNA"; exon_number "9";
NW_027332230.1	Gnomon	exon	11508863	11509240	.	+	.	gene_id "OtopLa"; transcript_id "XM_073086074.1"; db_xref "GeneID:140751951"; db_xref "GenBank:XM_073086074.1"; experiment "COORDINATES: polyA evidence [ECO:0006239]"; gene "OtopLa"; model_evidence "Supporting evidence includes similarity to: 3 Proteins"; product "proton channel otopetrin-like a, transcript variant X3"; transcript_biotype "mRNA"; exon_number "10";
NW_027332230.1	Gnomon	exon	11509471	11509687	.	+	.	gene_id "OtopLa"; transcript_id "XM_073086074.1"; db_xref "GeneID:140751951"; db_xref "GenBank:XM_073086074.1"; experiment "COORDINATES: polyA evidence [ECO:0006239]"; gene "OtopLa"; model_evidence "Supporting evidence includes similarity to: 3 Proteins"; product "proton channel otopetrin-like a, transcript variant X3"; transcript_biotype "mRNA"; exon_number "11";
NW_027332230.1	Gnomon	exon	11509879	11510163	.	+	.	gene_id "OtopLa"; transcript_id "XM_073086074.1"; db_xref "GeneID:140751951"; db_xref "GenBank:XM_073086074.1"; experiment "COORDINATES: polyA evidence [ECO:0006239]"; gene "OtopLa"; model_evidence "Supporting evidence includes similarity to: 3 Proteins"; product "proton channel otopetrin-like a, transcript variant X3"; transcript_biotype "mRNA"; exon_number "12";
NW_027332230.1	Gnomon	exon	11510629	11510866	.	+	.	gene_id "OtopLa"; transcript_id "XM_073086074.1"; db_xref "GeneID:140751951"; db_xref "GenBank:XM_073086074.1"; experiment "COORDINATES: polyA evidence [ECO:0006239]"; gene "OtopLa"; model_evidence "Supporting evidence includes similarity to: 3 Proteins"; product "proton channel otopetrin-like a, transcript variant X3"; transcript_biotype "mRNA"; exon_number "13";
NW_027332230.1	Gnomon	exon	11510962	11511129	.	+	.	gene_id "OtopLa"; transcript_id "XM_073086074.1"; db_xref "GeneID:140751951"; db_xref "GenBank:XM_073086074.1"; experiment "COORDINATES: polyA evidence [ECO:0006239]"; gene "OtopLa"; model_evidence "Supporting evidence includes similarity to: 3 Proteins"; product "proton channel otopetrin-like a, transcript variant X3"; transcript_biotype "mRNA"; exon_number "14";
NW_027332230.1	Gnomon	exon	11511203	11514177	.	+	.	gene_id "OtopLa"; transcript_id "XM_073086074.1"; db_xref "GeneID:140751951"; db_xref "GenBank:XM_073086074.1"; experiment "COORDINATES: polyA evidence [ECO:0006239]"; gene "OtopLa"; model_evidence "Supporting evidence includes similarity to: 3 Proteins"; product "proton channel otopetrin-like a, transcript variant X3"; transcript_biotype "mRNA"; exon_number "15";
NW_027332230.1	Gnomon	CDS	11465986	11466183	.	+	0	gene_id "OtopLa"; transcript_id "XM_073086074.1"; db_xref "GeneID:140751951"; db_xref "GenBank:XP_072942175.1"; gbkey "CDS"; gene "OtopLa"; product "proton channel OtopLc isoform X3"; protein_id "XP_072942175.1"; exon_number "1";
NW_027332230.1	Gnomon	CDS	11485212	11485352	.	+	0	gene_id "OtopLa"; transcript_id "XM_073086074.1"; db_xref "GeneID:140751951"; db_xref "GenBank:XP_072942175.1"; gbkey "CDS"; gene "OtopLa"; product "proton channel OtopLc isoform X3"; protein_id "XP_072942175.1"; exon_number "2";
NW_027332230.1	Gnomon	CDS	11494214	11494377	.	+	0	gene_id "OtopLa"; transcript_id "XM_073086074.1"; db_xref "GeneID:140751951"; db_xref "GenBank:XP_072942175.1"; gbkey "CDS"; gene "OtopLa"; product "proton channel OtopLc isoform X3"; protein_id "XP_072942175.1"; exon_number "3";
NW_027332230.1	Gnomon	CDS	11505829	11506013	.	+	1	gene_id "OtopLa"; transcript_id "XM_073086074.1"; db_xref "GeneID:140751951"; db_xref "GenBank:XP_072942175.1"; gbkey "CDS"; gene "OtopLa"; product "proton channel OtopLc isoform X3"; protein_id "XP_072942175.1"; exon_number "4";
NW_027332230.1	Gnomon	CDS	11506092	11506327	.	+	2	gene_id "OtopLa"; transcript_id "XM_073086074.1"; db_xref "GeneID:140751951"; db_xref "GenBank:XP_072942175.1"; gbkey "CDS"; gene "OtopLa"; product "proton channel OtopLc isoform X3"; protein_id "XP_072942175.1"; exon_number "5";
NW_027332230.1	Gnomon	CDS	11507425	11507539	.	+	0	gene_id "OtopLa"; transcript_id "XM_073086074.1"; db_xref "GeneID:140751951"; db_xref "GenBank:XP_072942175.1"; gbkey "CDS"; gene "OtopLa"; product "proton channel OtopLc isoform X3"; protein_id "XP_072942175.1"; exon_number "6";
NW_027332230.1	Gnomon	CDS	11507966	11508126	.	+	2	gene_id "OtopLa"; transcript_id "XM_073086074.1"; db_xref "GeneID:140751951"; db_xref "GenBank:XP_072942175.1"; gbkey "CDS"; gene "OtopLa"; product "proton channel OtopLc isoform X3"; protein_id "XP_072942175.1"; exon_number "7";
NW_027332230.1	Gnomon	CDS	11508304	11508469	.	+	0	gene_id "OtopLa"; transcript_id "XM_073086074.1"; db_xref "GeneID:140751951"; db_xref "GenBank:XP_072942175.1"; gbkey "CDS"; gene "OtopLa"; product "proton channel OtopLc isoform X3"; protein_id "XP_072942175.1"; exon_number "8";
NW_027332230.1	Gnomon	CDS	11508548	11508718	.	+	2	gene_id "OtopLa"; transcript_id "XM_073086074.1"; db_xref "GeneID:140751951"; db_xref "GenBank:XP_072942175.1"; gbkey "CDS"; gene "OtopLa"; product "proton channel OtopLc isoform X3"; protein_id "XP_072942175.1"; exon_number "9";
NW_027332230.1	Gnomon	CDS	11508863	11509240	.	+	2	gene_id "OtopLa"; transcript_id "XM_073086074.1"; db_xref "GeneID:140751951"; db_xref "GenBank:XP_072942175.1"; gbkey "CDS"; gene "OtopLa"; product "proton channel OtopLc isoform X3"; protein_id "XP_072942175.1"; exon_number "10";
NW_027332230.1	Gnomon	CDS	11509471	11509687	.	+	2	gene_id "OtopLa"; transcript_id "XM_073086074.1"; db_xref "GeneID:140751951"; db_xref "GenBank:XP_072942175.1"; gbkey "CDS"; gene "OtopLa"; product "proton channel OtopLc isoform X3"; protein_id "XP_072942175.1"; exon_number "11";
NW_027332230.1	Gnomon	CDS	11509879	11510163	.	+	1	gene_id "OtopLa"; transcript_id "XM_073086074.1"; db_xref "GeneID:140751951"; db_xref "GenBank:XP_072942175.1"; gbkey "CDS"; gene "OtopLa"; product "proton channel OtopLc isoform X3"; protein_id "XP_072942175.1"; exon_number "12";
NW_027332230.1	Gnomon	CDS	11510629	11510866	.	+	1	gene_id "OtopLa"; transcript_id "XM_073086074.1"; db_xref "GeneID:140751951"; db_xref "GenBank:XP_072942175.1"; gbkey "CDS"; gene "OtopLa"; product "proton channel OtopLc isoform X3"; protein_id "XP_072942175.1"; exon_number "13";
NW_027332230.1	Gnomon	CDS	11510962	11511129	.	+	0	gene_id "OtopLa"; transcript_id "XM_073086074.1"; db_xref "GeneID:140751951"; db_xref "GenBank:XP_072942175.1"; gbkey "CDS"; gene "OtopLa"; product "proton channel OtopLc isoform X3"; protein_id "XP_072942175.1"; exon_number "14";
NW_027332230.1	Gnomon	CDS	11511203	11511340	.	+	0	gene_id "OtopLa"; transcript_id "XM_073086074.1"; db_xref "GeneID:140751951"; db_xref "GenBank:XP_072942175.1"; gbkey "CDS"; gene "OtopLa"; product "proton channel OtopLc isoform X3"; protein_id "XP_072942175.1"; exon_number "15";
NW_027332230.1	Gnomon	start_codon	11465986	11465988	.	+	0	gene_id "OtopLa"; transcript_id "XM_073086074.1"; db_xref "GeneID:140751951"; db_xref "GenBank:XP_072942175.1"; gbkey "CDS"; gene "OtopLa"; product "proton channel OtopLc isoform X3"; protein_id "XP_072942175.1"; exon_number "1";
NW_027332230.1	Gnomon	stop_codon	11511341	11511343	.	+	0	gene_id "OtopLa"; transcript_id "XM_073086074.1"; db_xref "GeneID:140751951"; db_xref "GenBank:XP_072942175.1"; gbkey "CDS"; gene "OtopLa"; product "proton channel OtopLc isoform X3"; protein_id "XP_072942175.1"; exon_number "15";
NW_027332230.1	Gnomon	transcript	11465971	11514177	.	+	.	gene_id "OtopLa"; transcript_id "XM_073086073.1"; db_xref "GeneID:140751951"; db_xref "GenBank:XM_073086073.1"; experiment "COORDINATES: polyA evidence [ECO:0006239]"; gbkey "mRNA"; gene "OtopLa"; model_evidence "Supporting evidence includes similarity to: 3 Proteins"; product "proton channel otopetrin-like a, transcript variant X2"; transcript_biotype "mRNA";
NW_027332230.1	Gnomon	exon	11465971	11466183	.	+	.	gene_id "OtopLa"; transcript_id "XM_073086073.1"; db_xref "GeneID:140751951"; db_xref "GenBank:XM_073086073.1"; experiment "COORDINATES: polyA evidence [ECO:0006239]"; gene "OtopLa"; model_evidence "Supporting evidence includes similarity to: 3 Proteins"; product "proton channel otopetrin-like a, transcript variant X2"; transcript_biotype "mRNA"; exon_number "1";
NW_027332230.1	Gnomon	exon	11485212	11485334	.	+	.	gene_id "OtopLa"; transcript_id "XM_073086073.1"; db_xref "GeneID:140751951"; db_xref "GenBank:XM_073086073.1"; experiment "COORDINATES: polyA evidence [ECO:0006239]"; gene "OtopLa"; model_evidence "Supporting evidence includes similarity to: 3 Proteins"; product "proton channel otopetrin-like a, transcript variant X2"; transcript_biotype "mRNA"; exon_number "2";
NW_027332230.1	Gnomon	exon	11494214	11494377	.	+	.	gene_id "OtopLa"; transcript_id "XM_073086073.1"; db_xref "GeneID:140751951"; db_xref "GenBank:XM_073086073.1"; experiment "COORDINATES: polyA evidence [ECO:0006239]"; gene "OtopLa"; model_evidence "Supporting evidence includes similarity to: 3 Proteins"; product "proton channel otopetrin-like a, transcript variant X2"; transcript_biotype "mRNA"; exon_number "3";
NW_027332230.1	Gnomon	exon	11505829	11506013	.	+	.	gene_id "OtopLa"; transcript_id "XM_073086073.1"; db_xref "GeneID:140751951"; db_xref "GenBank:XM_073086073.1"; experiment "COORDINATES: polyA evidence [ECO:0006239]"; gene "OtopLa"; model_evidence "Supporting evidence includes similarity to: 3 Proteins"; product "proton channel otopetrin-like a, transcript variant X2"; transcript_biotype "mRNA"; exon_number "4";
NW_027332230.1	Gnomon	exon	11506092	11506327	.	+	.	gene_id "OtopLa"; transcript_id "XM_073086073.1"; db_xref "GeneID:140751951"; db_xref "GenBank:XM_073086073.1"; experiment "COORDINATES: polyA evidence [ECO:0006239]"; gene "OtopLa"; model_evidence "Supporting evidence includes similarity to: 3 Proteins"; product "proton channel otopetrin-like a, transcript variant X2"; transcript_biotype "mRNA"; exon_number "5";
NW_027332230.1	Gnomon	exon	11506635	11506718	.	+	.	gene_id "OtopLa"; transcript_id "XM_073086073.1"; db_xref "GeneID:140751951"; db_xref "GenBank:XM_073086073.1"; experiment "COORDINATES: polyA evidence [ECO:0006239]"; gene "OtopLa"; model_evidence "Supporting evidence includes similarity to: 3 Proteins"; product "proton channel otopetrin-like a, transcript variant X2"; transcript_biotype "mRNA"; exon_number "6";
NW_027332230.1	Gnomon	exon	11507425	11507539	.	+	.	gene_id "OtopLa"; transcript_id "XM_073086073.1"; db_xref "GeneID:140751951"; db_xref "GenBank:XM_073086073.1"; experiment "COORDINATES: polyA evidence [ECO:0006239]"; gene "OtopLa"; model_evidence "Supporting evidence includes similarity to: 3 Proteins"; product "proton channel otopetrin-like a, transcript variant X2"; transcript_biotype "mRNA"; exon_number "7";
NW_027332230.1	Gnomon	exon	11507966	11508126	.	+	.	gene_id "OtopLa"; transcript_id "XM_073086073.1"; db_xref "GeneID:140751951"; db_xref "GenBank:XM_073086073.1"; experiment "COORDINATES: polyA evidence [ECO:0006239]"; gene "OtopLa"; model_evidence "Supporting evidence includes similarity to: 3 Proteins"; product "proton channel otopetrin-like a, transcript variant X2"; transcript_biotype "mRNA"; exon_number "8";
NW_027332230.1	Gnomon	exon	11508304	11508469	.	+	.	gene_id "OtopLa"; transcript_id "XM_073086073.1"; db_xref "GeneID:140751951"; db_xref "GenBank:XM_073086073.1"; experiment "COORDINATES: polyA evidence [ECO:0006239]"; gene "OtopLa"; model_evidence "Supporting evidence includes similarity to: 3 Proteins"; product "proton channel otopetrin-like a, transcript variant X2"; transcript_biotype "mRNA"; exon_number "9";
NW_027332230.1	Gnomon	exon	11508548	11508718	.	+	.	gene_id "OtopLa"; transcript_id "XM_073086073.1"; db_xref "GeneID:140751951"; db_xref "GenBank:XM_073086073.1"; experiment "COORDINATES: polyA evidence [ECO:0006239]"; gene "OtopLa"; model_evidence "Supporting evidence includes similarity to: 3 Proteins"; product "proton channel otopetrin-like a, transcript variant X2"; transcript_biotype "mRNA"; exon_number "10";
NW_027332230.1	Gnomon	exon	11508863	11509240	.	+	.	gene_id "OtopLa"; transcript_id "XM_073086073.1"; db_xref "GeneID:140751951"; db_xref "GenBank:XM_073086073.1"; experiment "COORDINATES: polyA evidence [ECO:0006239]"; gene "OtopLa"; model_evidence "Supporting evidence includes similarity to: 3 Proteins"; product "proton channel otopetrin-like a, transcript variant X2"; transcript_biotype "mRNA"; exon_number "11";
NW_027332230.1	Gnomon	exon	11509471	11509687	.	+	.	gene_id "OtopLa"; transcript_id "XM_073086073.1"; db_xref "GeneID:140751951"; db_xref "GenBank:XM_073086073.1"; experiment "COORDINATES: polyA evidence [ECO:0006239]"; gene "OtopLa"; model_evidence "Supporting evidence includes similarity to: 3 Proteins"; product "proton channel otopetrin-like a, transcript variant X2"; transcript_biotype "mRNA"; exon_number "12";
NW_027332230.1	Gnomon	exon	11509879	11510163	.	+	.	gene_id "OtopLa"; transcript_id "XM_073086073.1"; db_xref "GeneID:140751951"; db_xref "GenBank:XM_073086073.1"; experiment "COORDINATES: polyA evidence [ECO:0006239]"; gene "OtopLa"; model_evidence "Supporting evidence includes similarity to: 3 Proteins"; product "proton channel otopetrin-like a, transcript variant X2"; transcript_biotype "mRNA"; exon_number "13";
NW_027332230.1	Gnomon	exon	11510629	11510866	.	+	.	gene_id "OtopLa"; transcript_id "XM_073086073.1"; db_xref "GeneID:140751951"; db_xref "GenBank:XM_073086073.1"; experiment "COORDINATES: polyA evidence [ECO:0006239]"; gene "OtopLa"; model_evidence "Supporting evidence includes similarity to: 3 Proteins"; product "proton channel otopetrin-like a, transcript variant X2"; transcript_biotype "mRNA"; exon_number "14";
NW_027332230.1	Gnomon	exon	11510962	11511129	.	+	.	gene_id "OtopLa"; transcript_id "XM_073086073.1"; db_xref "GeneID:140751951"; db_xref "GenBank:XM_073086073.1"; experiment "COORDINATES: polyA evidence [ECO:0006239]"; gene "OtopLa"; model_evidence "Supporting evidence includes similarity to: 3 Proteins"; product "proton channel otopetrin-like a, transcript variant X2"; transcript_biotype "mRNA"; exon_number "15";
NW_027332230.1	Gnomon	exon	11511203	11514177	.	+	.	gene_id "OtopLa"; transcript_id "XM_073086073.1"; db_xref "GeneID:140751951"; db_xref "GenBank:XM_073086073.1"; experiment "COORDINATES: polyA evidence [ECO:0006239]"; gene "OtopLa"; model_evidence "Supporting evidence includes similarity to: 3 Proteins"; product "proton channel otopetrin-like a, transcript variant X2"; transcript_biotype "mRNA"; exon_number "16";
NW_027332230.1	Gnomon	CDS	11465986	11466183	.	+	0	gene_id "OtopLa"; transcript_id "XM_073086073.1"; db_xref "GeneID:140751951"; db_xref "GenBank:XP_072942174.1"; gbkey "CDS"; gene "OtopLa"; product "uncharacterized protein OtopLa isoform X2"; protein_id "XP_072942174.1"; exon_number "1";
NW_027332230.1	Gnomon	CDS	11485212	11485334	.	+	0	gene_id "OtopLa"; transcript_id "XM_073086073.1"; db_xref "GeneID:140751951"; db_xref "GenBank:XP_072942174.1"; gbkey "CDS"; gene "OtopLa"; product "uncharacterized protein OtopLa isoform X2"; protein_id "XP_072942174.1"; exon_number "2";
NW_027332230.1	Gnomon	CDS	11494214	11494377	.	+	0	gene_id "OtopLa"; transcript_id "XM_073086073.1"; db_xref "GeneID:140751951"; db_xref "GenBank:XP_072942174.1"; gbkey "CDS"; gene "OtopLa"; product "uncharacterized protein OtopLa isoform X2"; protein_id "XP_072942174.1"; exon_number "3";
NW_027332230.1	Gnomon	CDS	11505829	11506013	.	+	1	gene_id "OtopLa"; transcript_id "XM_073086073.1"; db_xref "GeneID:140751951"; db_xref "GenBank:XP_072942174.1"; gbkey "CDS"; gene "OtopLa"; product "uncharacterized protein OtopLa isoform X2"; protein_id "XP_072942174.1"; exon_number "4";
NW_027332230.1	Gnomon	CDS	11506092	11506327	.	+	2	gene_id "OtopLa"; transcript_id "XM_073086073.1"; db_xref "GeneID:140751951"; db_xref "GenBank:XP_072942174.1"; gbkey "CDS"; gene "OtopLa"; product "uncharacterized protein OtopLa isoform X2"; protein_id "XP_072942174.1"; exon_number "5";
NW_027332230.1	Gnomon	CDS	11506635	11506718	.	+	0	gene_id "OtopLa"; transcript_id "XM_073086073.1"; db_xref "GeneID:140751951"; db_xref "GenBank:XP_072942174.1"; gbkey "CDS"; gene "OtopLa"; product "uncharacterized protein OtopLa isoform X2"; protein_id "XP_072942174.1"; exon_number "6";
NW_027332230.1	Gnomon	CDS	11507425	11507539	.	+	0	gene_id "OtopLa"; transcript_id "XM_073086073.1"; db_xref "GeneID:140751951"; db_xref "GenBank:XP_072942174.1"; gbkey "CDS"; gene "OtopLa"; product "uncharacterized protein OtopLa isoform X2"; protein_id "XP_072942174.1"; exon_number "7";
NW_027332230.1	Gnomon	CDS	11507966	11508126	.	+	2	gene_id "OtopLa"; transcript_id "XM_073086073.1"; db_xref "GeneID:140751951"; db_xref "GenBank:XP_072942174.1"; gbkey "CDS"; gene "OtopLa"; product "uncharacterized protein OtopLa isoform X2"; protein_id "XP_072942174.1"; exon_number "8";
NW_027332230.1	Gnomon	CDS	11508304	11508469	.	+	0	gene_id "OtopLa"; transcript_id "XM_073086073.1"; db_xref "GeneID:140751951"; db_xref "GenBank:XP_072942174.1"; gbkey "CDS"; gene "OtopLa"; product "uncharacterized protein OtopLa isoform X2"; protein_id "XP_072942174.1"; exon_number "9";
NW_027332230.1	Gnomon	CDS	11508548	11508718	.	+	2	gene_id "OtopLa"; transcript_id "XM_073086073.1"; db_xref "GeneID:140751951"; db_xref "GenBank:XP_072942174.1"; gbkey "CDS"; gene "OtopLa"; product "uncharacterized protein OtopLa isoform X2"; protein_id "XP_072942174.1"; exon_number "10";
NW_027332230.1	Gnomon	CDS	11508863	11509240	.	+	2	gene_id "OtopLa"; transcript_id "XM_073086073.1"; db_xref "GeneID:140751951"; db_xref "GenBank:XP_072942174.1"; gbkey "CDS"; gene "OtopLa"; product "uncharacterized protein OtopLa isoform X2"; protein_id "XP_072942174.1"; exon_number "11";
NW_027332230.1	Gnomon	CDS	11509471	11509687	.	+	2	gene_id "OtopLa"; transcript_id "XM_073086073.1"; db_xref "GeneID:140751951"; db_xref "GenBank:XP_072942174.1"; gbkey "CDS"; gene "OtopLa"; product "uncharacterized protein OtopLa isoform X2"; protein_id "XP_072942174.1"; exon_number "12";
NW_027332230.1	Gnomon	CDS	11509879	11510163	.	+	1	gene_id "OtopLa"; transcript_id "XM_073086073.1"; db_xref "GeneID:140751951"; db_xref "GenBank:XP_072942174.1"; gbkey "CDS"; gene "OtopLa"; product "uncharacterized protein OtopLa isoform X2"; protein_id "XP_072942174.1"; exon_number "13";
NW_027332230.1	Gnomon	CDS	11510629	11510866	.	+	1	gene_id "OtopLa"; transcript_id "XM_073086073.1"; db_xref "GeneID:140751951"; db_xref "GenBank:XP_072942174.1"; gbkey "CDS"; gene "OtopLa"; product "uncharacterized protein OtopLa isoform X2"; protein_id "XP_072942174.1"; exon_number "14";
NW_027332230.1	Gnomon	CDS	11510962	11511129	.	+	0	gene_id "OtopLa"; transcript_id "XM_073086073.1"; db_xref "GeneID:140751951"; db_xref "GenBank:XP_072942174.1"; gbkey "CDS"; gene "OtopLa"; product "uncharacterized protein OtopLa isoform X2"; protein_id "XP_072942174.1"; exon_number "15";
NW_027332230.1	Gnomon	CDS	11511203	11511340	.	+	0	gene_id "OtopLa"; transcript_id "XM_073086073.1"; db_xref "GeneID:140751951"; db_xref "GenBank:XP_072942174.1"; gbkey "CDS"; gene "OtopLa"; product "uncharacterized protein OtopLa isoform X2"; protein_id "XP_072942174.1"; exon_number "16";
NW_027332230.1	Gnomon	start_codon	11465986	11465988	.	+	0	gene_id "OtopLa"; transcript_id "XM_073086073.1"; db_xref "GeneID:140751951"; db_xref "GenBank:XP_072942174.1"; gbkey "CDS"; gene "OtopLa"; product "uncharacterized protein OtopLa isoform X2"; protein_id "XP_072942174.1"; exon_number "1";
NW_027332230.1	Gnomon	stop_codon	11511341	11511343	.	+	0	gene_id "OtopLa"; transcript_id "XM_073086073.1"; db_xref "GeneID:140751951"; db_xref "GenBank:XP_072942174.1"; gbkey "CDS"; gene "OtopLa"; product "uncharacterized protein OtopLa isoform X2"; protein_id "XP_072942174.1"; exon_number "16";
NW_027332230.1	Gnomon	transcript	11505061	11514177	.	+	.	gene_id "OtopLa"; transcript_id "XM_073086080.1"; db_xref "GeneID:140751951"; db_xref "GenBank:XM_073086080.1"; experiment "COORDINATES: polyA evidence [ECO:0006239]"; gbkey "mRNA"; gene "OtopLa"; model_evidence "Supporting evidence includes similarity to: 9 Proteins"; product "proton channel otopetrin-like a, transcript variant X8"; transcript_biotype "mRNA";
NW_027332230.1	Gnomon	exon	11505061	11505419	.	+	.	gene_id "OtopLa"; transcript_id "XM_073086080.1"; db_xref "GeneID:140751951"; db_xref "GenBank:XM_073086080.1"; experiment "COORDINATES: polyA evidence [ECO:0006239]"; gene "OtopLa"; model_evidence "Supporting evidence includes similarity to: 9 Proteins"; product "proton channel otopetrin-like a, transcript variant X8"; transcript_biotype "mRNA"; exon_number "1";
NW_027332230.1	Gnomon	exon	11505829	11506013	.	+	.	gene_id "OtopLa"; transcript_id "XM_073086080.1"; db_xref "GeneID:140751951"; db_xref "GenBank:XM_073086080.1"; experiment "COORDINATES: polyA evidence [ECO:0006239]"; gene "OtopLa"; model_evidence "Supporting evidence includes similarity to: 9 Proteins"; product "proton channel otopetrin-like a, transcript variant X8"; transcript_biotype "mRNA"; exon_number "2";
NW_027332230.1	Gnomon	exon	11506092	11506327	.	+	.	gene_id "OtopLa"; transcript_id "XM_073086080.1"; db_xref "GeneID:140751951"; db_xref "GenBank:XM_073086080.1"; experiment "COORDINATES: polyA evidence [ECO:0006239]"; gene "OtopLa"; model_evidence "Supporting evidence includes similarity to: 9 Proteins"; product "proton channel otopetrin-like a, transcript variant X8"; transcript_biotype "mRNA"; exon_number "3";
NW_027332230.1	Gnomon	exon	11506635	11506718	.	+	.	gene_id "OtopLa"; transcript_id "XM_073086080.1"; db_xref "GeneID:140751951"; db_xref "GenBank:XM_073086080.1"; experiment "COORDINATES: polyA evidence [ECO:0006239]"; gene "OtopLa"; model_evidence "Supporting evidence includes similarity to: 9 Proteins"; product "proton channel otopetrin-like a, transcript variant X8"; transcript_biotype "mRNA"; exon_number "4";
NW_027332230.1	Gnomon	exon	11507425	11507539	.	+	.	gene_id "OtopLa"; transcript_id "XM_073086080.1"; db_xref "GeneID:140751951"; db_xref "GenBank:XM_073086080.1"; experiment "COORDINATES: polyA evidence [ECO:0006239]"; gene "OtopLa"; model_evidence "Supporting evidence includes similarity to: 9 Proteins"; product "proton channel otopetrin-like a, transcript variant X8"; transcript_biotype "mRNA"; exon_number "5";
NW_027332230.1	Gnomon	exon	11507966	11508126	.	+	.	gene_id "OtopLa"; transcript_id "XM_073086080.1"; db_xref "GeneID:140751951"; db_xref "GenBank:XM_073086080.1"; experiment "COORDINATES: polyA evidence [ECO:0006239]"; gene "OtopLa"; model_evidence "Supporting evidence includes similarity to: 9 Proteins"; product "proton channel otopetrin-like a, transcript variant X8"; transcript_biotype "mRNA"; exon_number "6";
NW_027332230.1	Gnomon	exon	11508304	11508469	.	+	.	gene_id "OtopLa"; transcript_id "XM_073086080.1"; db_xref "GeneID:140751951"; db_xref "GenBank:XM_073086080.1"; experiment "COORDINATES: polyA evidence [ECO:0006239]"; gene "OtopLa"; model_evidence "Supporting evidence includes similarity to: 9 Proteins"; product "proton channel otopetrin-like a, transcript variant X8"; transcript_biotype "mRNA"; exon_number "7";
NW_027332230.1	Gnomon	exon	11508548	11508718	.	+	.	gene_id "OtopLa"; transcript_id "XM_073086080.1"; db_xref "GeneID:140751951"; db_xref "GenBank:XM_073086080.1"; experiment "COORDINATES: polyA evidence [ECO:0006239]"; gene "OtopLa"; model_evidence "Supporting evidence includes similarity to: 9 Proteins"; product "proton channel otopetrin-like a, transcript variant X8"; transcript_biotype "mRNA"; exon_number "8";
NW_027332230.1	Gnomon	exon	11508863	11509240	.	+	.	gene_id "OtopLa"; transcript_id "XM_073086080.1"; db_xref "GeneID:140751951"; db_xref "GenBank:XM_073086080.1"; experiment "COORDINATES: polyA evidence [ECO:0006239]"; gene "OtopLa"; model_evidence "Supporting evidence includes similarity to: 9 Proteins"; product "proton channel otopetrin-like a, transcript variant X8"; transcript_biotype "mRNA"; exon_number "9";
NW_027332230.1	Gnomon	exon	11509471	11509687	.	+	.	gene_id "OtopLa"; transcript_id "XM_073086080.1"; db_xref "GeneID:140751951"; db_xref "GenBank:XM_073086080.1"; experiment "COORDINATES: polyA evidence [ECO:0006239]"; gene "OtopLa"; model_evidence "Supporting evidence includes similarity to: 9 Proteins"; product "proton channel otopetrin-like a, transcript variant X8"; transcript_biotype "mRNA"; exon_number "10";
NW_027332230.1	Gnomon	exon	11509879	11510163	.	+	.	gene_id "OtopLa"; transcript_id "XM_073086080.1"; db_xref "GeneID:140751951"; db_xref "GenBank:XM_073086080.1"; experiment "COORDINATES: polyA evidence [ECO:0006239]"; gene "OtopLa"; model_evidence "Supporting evidence includes similarity to: 9 Proteins"; product "proton channel otopetrin-like a, transcript variant X8"; transcript_biotype "mRNA"; exon_number "11";
NW_027332230.1	Gnomon	exon	11510686	11510866	.	+	.	gene_id "OtopLa"; transcript_id "XM_073086080.1"; db_xref "GeneID:140751951"; db_xref "GenBank:XM_073086080.1"; experiment "COORDINATES: polyA evidence [ECO:0006239]"; gene "OtopLa"; model_evidence "Supporting evidence includes similarity to: 9 Proteins"; product "proton channel otopetrin-like a, transcript variant X8"; transcript_biotype "mRNA"; exon_number "12";
NW_027332230.1	Gnomon	exon	11510962	11511129	.	+	.	gene_id "OtopLa"; transcript_id "XM_073086080.1"; db_xref "GeneID:140751951"; db_xref "GenBank:XM_073086080.1"; experiment "COORDINATES: polyA evidence [ECO:0006239]"; gene "OtopLa"; model_evidence "Supporting evidence includes similarity to: 9 Proteins"; product "proton channel otopetrin-like a, transcript variant X8"; transcript_biotype "mRNA"; exon_number "13";
NW_027332230.1	Gnomon	exon	11511203	11514177	.	+	.	gene_id "OtopLa"; transcript_id "XM_073086080.1"; db_xref "GeneID:140751951"; db_xref "GenBank:XM_073086080.1"; experiment "COORDINATES: polyA evidence [ECO:0006239]"; gene "OtopLa"; model_evidence "Supporting evidence includes similarity to: 9 Proteins"; product "proton channel otopetrin-like a, transcript variant X8"; transcript_biotype "mRNA"; exon_number "14";
NW_027332230.1	Gnomon	CDS	11505223	11505419	.	+	0	gene_id "OtopLa"; transcript_id "XM_073086080.1"; db_xref "GeneID:140751951"; db_xref "GenBank:XP_072942181.1"; gbkey "CDS"; gene "OtopLa"; product "proton channel OtopLc isoform X7"; protein_id "XP_072942181.1"; exon_number "1";
NW_027332230.1	Gnomon	CDS	11505829	11506013	.	+	1	gene_id "OtopLa"; transcript_id "XM_073086080.1"; db_xref "GeneID:140751951"; db_xref "GenBank:XP_072942181.1"; gbkey "CDS"; gene "OtopLa"; product "proton channel OtopLc isoform X7"; protein_id "XP_072942181.1"; exon_number "2";
NW_027332230.1	Gnomon	CDS	11506092	11506327	.	+	2	gene_id "OtopLa"; transcript_id "XM_073086080.1"; db_xref "GeneID:140751951"; db_xref "GenBank:XP_072942181.1"; gbkey "CDS"; gene "OtopLa"; product "proton channel OtopLc isoform X7"; protein_id "XP_072942181.1"; exon_number "3";
NW_027332230.1	Gnomon	CDS	11506635	11506718	.	+	0	gene_id "OtopLa"; transcript_id "XM_073086080.1"; db_xref "GeneID:140751951"; db_xref "GenBank:XP_072942181.1"; gbkey "CDS"; gene "OtopLa"; product "proton channel OtopLc isoform X7"; protein_id "XP_072942181.1"; exon_number "4";
NW_027332230.1	Gnomon	CDS	11507425	11507539	.	+	0	gene_id "OtopLa"; transcript_id "XM_073086080.1"; db_xref "GeneID:140751951"; db_xref "GenBank:XP_072942181.1"; gbkey "CDS"; gene "OtopLa"; product "proton channel OtopLc isoform X7"; protein_id "XP_072942181.1"; exon_number "5";
NW_027332230.1	Gnomon	CDS	11507966	11508126	.	+	2	gene_id "OtopLa"; transcript_id "XM_073086080.1"; db_xref "GeneID:140751951"; db_xref "GenBank:XP_072942181.1"; gbkey "CDS"; gene "OtopLa"; product "proton channel OtopLc isoform X7"; protein_id "XP_072942181.1"; exon_number "6";
NW_027332230.1	Gnomon	CDS	11508304	11508469	.	+	0	gene_id "OtopLa"; transcript_id "XM_073086080.1"; db_xref "GeneID:140751951"; db_xref "GenBank:XP_072942181.1"; gbkey "CDS"; gene "OtopLa"; product "proton channel OtopLc isoform X7"; protein_id "XP_072942181.1"; exon_number "7";
NW_027332230.1	Gnomon	CDS	11508548	11508718	.	+	2	gene_id "OtopLa"; transcript_id "XM_073086080.1"; db_xref "GeneID:140751951"; db_xref "GenBank:XP_072942181.1"; gbkey "CDS"; gene "OtopLa"; product "proton channel OtopLc isoform X7"; protein_id "XP_072942181.1"; exon_number "8";
NW_027332230.1	Gnomon	CDS	11508863	11509240	.	+	2	gene_id "OtopLa"; transcript_id "XM_073086080.1"; db_xref "GeneID:140751951"; db_xref "GenBank:XP_072942181.1"; gbkey "CDS"; gene "OtopLa"; product "proton channel OtopLc isoform X7"; protein_id "XP_072942181.1"; exon_number "9";
NW_027332230.1	Gnomon	CDS	11509471	11509687	.	+	2	gene_id "OtopLa"; transcript_id "XM_073086080.1"; db_xref "GeneID:140751951"; db_xref "GenBank:XP_072942181.1"; gbkey "CDS"; gene "OtopLa"; product "proton channel OtopLc isoform X7"; protein_id "XP_072942181.1"; exon_number "10";
NW_027332230.1	Gnomon	CDS	11509879	11510163	.	+	1	gene_id "OtopLa"; transcript_id "XM_073086080.1"; db_xref "GeneID:140751951"; db_xref "GenBank:XP_072942181.1"; gbkey "CDS"; gene "OtopLa"; product "proton channel OtopLc isoform X7"; protein_id "XP_072942181.1"; exon_number "11";
NW_027332230.1	Gnomon	CDS	11510686	11510866	.	+	1	gene_id "OtopLa"; transcript_id "XM_073086080.1"; db_xref "GeneID:140751951"; db_xref "GenBank:XP_072942181.1"; gbkey "CDS"; gene "OtopLa"; product "proton channel OtopLc isoform X7"; protein_id "XP_072942181.1"; exon_number "12";
NW_027332230.1	Gnomon	CDS	11510962	11511129	.	+	0	gene_id "OtopLa"; transcript_id "XM_073086080.1"; db_xref "GeneID:140751951"; db_xref "GenBank:XP_072942181.1"; gbkey "CDS"; gene "OtopLa"; product "proton channel OtopLc isoform X7"; protein_id "XP_072942181.1"; exon_number "13";
NW_027332230.1	Gnomon	CDS	11511203	11511340	.	+	0	gene_id "OtopLa"; transcript_id "XM_073086080.1"; db_xref "GeneID:140751951"; db_xref "GenBank:XP_072942181.1"; gbkey "CDS"; gene "OtopLa"; product "proton channel OtopLc isoform X7"; protein_id "XP_072942181.1"; exon_number "14";
NW_027332230.1	Gnomon	start_codon	11505223	11505225	.	+	0	gene_id "OtopLa"; transcript_id "XM_073086080.1"; db_xref "GeneID:140751951"; db_xref "GenBank:XP_072942181.1"; gbkey "CDS"; gene "OtopLa"; product "proton channel OtopLc isoform X7"; protein_id "XP_072942181.1"; exon_number "1";
NW_027332230.1	Gnomon	stop_codon	11511341	11511343	.	+	0	gene_id "OtopLa"; transcript_id "XM_073086080.1"; db_xref "GeneID:140751951"; db_xref "GenBank:XP_072942181.1"; gbkey "CDS"; gene "OtopLa"; product "proton channel OtopLc isoform X7"; protein_id "XP_072942181.1"; exon_number "14";
NW_027332230.1	Gnomon	transcript	11505063	11514177	.	+	.	gene_id "OtopLa"; transcript_id "XM_073086079.1"; db_xref "GeneID:140751951"; db_xref "GenBank:XM_073086079.1"; experiment "COORDINATES: polyA evidence [ECO:0006239]"; gbkey "mRNA"; gene "OtopLa"; model_evidence "Supporting evidence includes similarity to: 3 Proteins"; product "proton channel otopetrin-like a, transcript variant X7"; transcript_biotype "mRNA";
NW_027332230.1	Gnomon	exon	11505063	11505419	.	+	.	gene_id "OtopLa"; transcript_id "XM_073086079.1"; db_xref "GeneID:140751951"; db_xref "GenBank:XM_073086079.1"; experiment "COORDINATES: polyA evidence [ECO:0006239]"; gene "OtopLa"; model_evidence "Supporting evidence includes similarity to: 3 Proteins"; product "proton channel otopetrin-like a, transcript variant X7"; transcript_biotype "mRNA"; exon_number "1";
NW_027332230.1	Gnomon	exon	11505829	11506013	.	+	.	gene_id "OtopLa"; transcript_id "XM_073086079.1"; db_xref "GeneID:140751951"; db_xref "GenBank:XM_073086079.1"; experiment "COORDINATES: polyA evidence [ECO:0006239]"; gene "OtopLa"; model_evidence "Supporting evidence includes similarity to: 3 Proteins"; product "proton channel otopetrin-like a, transcript variant X7"; transcript_biotype "mRNA"; exon_number "2";
NW_027332230.1	Gnomon	exon	11506092	11506327	.	+	.	gene_id "OtopLa"; transcript_id "XM_073086079.1"; db_xref "GeneID:140751951"; db_xref "GenBank:XM_073086079.1"; experiment "COORDINATES: polyA evidence [ECO:0006239]"; gene "OtopLa"; model_evidence "Supporting evidence includes similarity to: 3 Proteins"; product "proton channel otopetrin-like a, transcript variant X7"; transcript_biotype "mRNA"; exon_number "3";
NW_027332230.1	Gnomon	exon	11506635	11506718	.	+	.	gene_id "OtopLa"; transcript_id "XM_073086079.1"; db_xref "GeneID:140751951"; db_xref "GenBank:XM_073086079.1"; experiment "COORDINATES: polyA evidence [ECO:0006239]"; gene "OtopLa"; model_evidence "Supporting evidence includes similarity to: 3 Proteins"; product "proton channel otopetrin-like a, transcript variant X7"; transcript_biotype "mRNA"; exon_number "4";
NW_027332230.1	Gnomon	exon	11507425	11507539	.	+	.	gene_id "OtopLa"; transcript_id "XM_073086079.1"; db_xref "GeneID:140751951"; db_xref "GenBank:XM_073086079.1"; experiment "COORDINATES: polyA evidence [ECO:0006239]"; gene "OtopLa"; model_evidence "Supporting evidence includes similarity to: 3 Proteins"; product "proton channel otopetrin-like a, transcript variant X7"; transcript_biotype "mRNA"; exon_number "5";
NW_027332230.1	Gnomon	exon	11507966	11508126	.	+	.	gene_id "OtopLa"; transcript_id "XM_073086079.1"; db_xref "GeneID:140751951"; db_xref "GenBank:XM_073086079.1"; experiment "COORDINATES: polyA evidence [ECO:0006239]"; gene "OtopLa"; model_evidence "Supporting evidence includes similarity to: 3 Proteins"; product "proton channel otopetrin-like a, transcript variant X7"; transcript_biotype "mRNA"; exon_number "6";
NW_027332230.1	Gnomon	exon	11508304	11508469	.	+	.	gene_id "OtopLa"; transcript_id "XM_073086079.1"; db_xref "GeneID:140751951"; db_xref "GenBank:XM_073086079.1"; experiment "COORDINATES: polyA evidence [ECO:0006239]"; gene "OtopLa"; model_evidence "Supporting evidence includes similarity to: 3 Proteins"; product "proton channel otopetrin-like a, transcript variant X7"; transcript_biotype "mRNA"; exon_number "7";
NW_027332230.1	Gnomon	exon	11508548	11508718	.	+	.	gene_id "OtopLa"; transcript_id "XM_073086079.1"; db_xref "GeneID:140751951"; db_xref "GenBank:XM_073086079.1"; experiment "COORDINATES: polyA evidence [ECO:0006239]"; gene "OtopLa"; model_evidence "Supporting evidence includes similarity to: 3 Proteins"; product "proton channel otopetrin-like a, transcript variant X7"; transcript_biotype "mRNA"; exon_number "8";
NW_027332230.1	Gnomon	exon	11508863	11509240	.	+	.	gene_id "OtopLa"; transcript_id "XM_073086079.1"; db_xref "GeneID:140751951"; db_xref "GenBank:XM_073086079.1"; experiment "COORDINATES: polyA evidence [ECO:0006239]"; gene "OtopLa"; model_evidence "Supporting evidence includes similarity to: 3 Proteins"; product "proton channel otopetrin-like a, transcript variant X7"; transcript_biotype "mRNA"; exon_number "9";
NW_027332230.1	Gnomon	exon	11509471	11509687	.	+	.	gene_id "OtopLa"; transcript_id "XM_073086079.1"; db_xref "GeneID:140751951"; db_xref "GenBank:XM_073086079.1"; experiment "COORDINATES: polyA evidence [ECO:0006239]"; gene "OtopLa"; model_evidence "Supporting evidence includes similarity to: 3 Proteins"; product "proton channel otopetrin-like a, transcript variant X7"; transcript_biotype "mRNA"; exon_number "10";
NW_027332230.1	Gnomon	exon	11509879	11510163	.	+	.	gene_id "OtopLa"; transcript_id "XM_073086079.1"; db_xref "GeneID:140751951"; db_xref "GenBank:XM_073086079.1"; experiment "COORDINATES: polyA evidence [ECO:0006239]"; gene "OtopLa"; model_evidence "Supporting evidence includes similarity to: 3 Proteins"; product "proton channel otopetrin-like a, transcript variant X7"; transcript_biotype "mRNA"; exon_number "11";
NW_027332230.1	Gnomon	exon	11510629	11510866	.	+	.	gene_id "OtopLa"; transcript_id "XM_073086079.1"; db_xref "GeneID:140751951"; db_xref "GenBank:XM_073086079.1"; experiment "COORDINATES: polyA evidence [ECO:0006239]"; gene "OtopLa"; model_evidence "Supporting evidence includes similarity to: 3 Proteins"; product "proton channel otopetrin-like a, transcript variant X7"; transcript_biotype "mRNA"; exon_number "12";
NW_027332230.1	Gnomon	exon	11510962	11511129	.	+	.	gene_id "OtopLa"; transcript_id "XM_073086079.1"; db_xref "GeneID:140751951"; db_xref "GenBank:XM_073086079.1"; experiment "COORDINATES: polyA evidence [ECO:0006239]"; gene "OtopLa"; model_evidence "Supporting evidence includes similarity to: 3 Proteins"; product "proton channel otopetrin-like a, transcript variant X7"; transcript_biotype "mRNA"; exon_number "13";
NW_027332230.1	Gnomon	exon	11511203	11514177	.	+	.	gene_id "OtopLa"; transcript_id "XM_073086079.1"; db_xref "GeneID:140751951"; db_xref "GenBank:XM_073086079.1"; experiment "COORDINATES: polyA evidence [ECO:0006239]"; gene "OtopLa"; model_evidence "Supporting evidence includes similarity to: 3 Proteins"; product "proton channel otopetrin-like a, transcript variant X7"; transcript_biotype "mRNA"; exon_number "14";
NW_027332230.1	Gnomon	CDS	11505223	11505419	.	+	0	gene_id "OtopLa"; transcript_id "XM_073086079.1"; db_xref "GeneID:140751951"; db_xref "GenBank:XP_072942180.1"; gbkey "CDS"; gene "OtopLa"; product "uncharacterized protein OtopLa isoform X6"; protein_id "XP_072942180.1"; exon_number "1";
NW_027332230.1	Gnomon	CDS	11505829	11506013	.	+	1	gene_id "OtopLa"; transcript_id "XM_073086079.1"; db_xref "GeneID:140751951"; db_xref "GenBank:XP_072942180.1"; gbkey "CDS"; gene "OtopLa"; product "uncharacterized protein OtopLa isoform X6"; protein_id "XP_072942180.1"; exon_number "2";
NW_027332230.1	Gnomon	CDS	11506092	11506327	.	+	2	gene_id "OtopLa"; transcript_id "XM_073086079.1"; db_xref "GeneID:140751951"; db_xref "GenBank:XP_072942180.1"; gbkey "CDS"; gene "OtopLa"; product "uncharacterized protein OtopLa isoform X6"; protein_id "XP_072942180.1"; exon_number "3";
NW_027332230.1	Gnomon	CDS	11506635	11506718	.	+	0	gene_id "OtopLa"; transcript_id "XM_073086079.1"; db_xref "GeneID:140751951"; db_xref "GenBank:XP_072942180.1"; gbkey "CDS"; gene "OtopLa"; product "uncharacterized protein OtopLa isoform X6"; protein_id "XP_072942180.1"; exon_number "4";
NW_027332230.1	Gnomon	CDS	11507425	11507539	.	+	0	gene_id "OtopLa"; transcript_id "XM_073086079.1"; db_xref "GeneID:140751951"; db_xref "GenBank:XP_072942180.1"; gbkey "CDS"; gene "OtopLa"; product "uncharacterized protein OtopLa isoform X6"; protein_id "XP_072942180.1"; exon_number "5";
NW_027332230.1	Gnomon	CDS	11507966	11508126	.	+	2	gene_id "OtopLa"; transcript_id "XM_073086079.1"; db_xref "GeneID:140751951"; db_xref "GenBank:XP_072942180.1"; gbkey "CDS"; gene "OtopLa"; product "uncharacterized protein OtopLa isoform X6"; protein_id "XP_072942180.1"; exon_number "6";
NW_027332230.1	Gnomon	CDS	11508304	11508469	.	+	0	gene_id "OtopLa"; transcript_id "XM_073086079.1"; db_xref "GeneID:140751951"; db_xref "GenBank:XP_072942180.1"; gbkey "CDS"; gene "OtopLa"; product "uncharacterized protein OtopLa isoform X6"; protein_id "XP_072942180.1"; exon_number "7";
NW_027332230.1	Gnomon	CDS	11508548	11508718	.	+	2	gene_id "OtopLa"; transcript_id "XM_073086079.1"; db_xref "GeneID:140751951"; db_xref "GenBank:XP_072942180.1"; gbkey "CDS"; gene "OtopLa"; product "uncharacterized protein OtopLa isoform X6"; protein_id "XP_072942180.1"; exon_number "8";
NW_027332230.1	Gnomon	CDS	11508863	11509240	.	+	2	gene_id "OtopLa"; transcript_id "XM_073086079.1"; db_xref "GeneID:140751951"; db_xref "GenBank:XP_072942180.1"; gbkey "CDS"; gene "OtopLa"; product "uncharacterized protein OtopLa isoform X6"; protein_id "XP_072942180.1"; exon_number "9";
NW_027332230.1	Gnomon	CDS	11509471	11509687	.	+	2	gene_id "OtopLa"; transcript_id "XM_073086079.1"; db_xref "GeneID:140751951"; db_xref "GenBank:XP_072942180.1"; gbkey "CDS"; gene "OtopLa"; product "uncharacterized protein OtopLa isoform X6"; protein_id "XP_072942180.1"; exon_number "10";
NW_027332230.1	Gnomon	CDS	11509879	11510163	.	+	1	gene_id "OtopLa"; transcript_id "XM_073086079.1"; db_xref "GeneID:140751951"; db_xref "GenBank:XP_072942180.1"; gbkey "CDS"; gene "OtopLa"; product "uncharacterized protein OtopLa isoform X6"; protein_id "XP_072942180.1"; exon_number "11";
NW_027332230.1	Gnomon	CDS	11510629	11510866	.	+	1	gene_id "OtopLa"; transcript_id "XM_073086079.1"; db_xref "GeneID:140751951"; db_xref "GenBank:XP_072942180.1"; gbkey "CDS"; gene "OtopLa"; product "uncharacterized protein OtopLa isoform X6"; protein_id "XP_072942180.1"; exon_number "12";
NW_027332230.1	Gnomon	CDS	11510962	11511129	.	+	0	gene_id "OtopLa"; transcript_id "XM_073086079.1"; db_xref "GeneID:140751951"; db_xref "GenBank:XP_072942180.1"; gbkey "CDS"; gene "OtopLa"; product "uncharacterized protein OtopLa isoform X6"; protein_id "XP_072942180.1"; exon_number "13";
NW_027332230.1	Gnomon	CDS	11511203	11511340	.	+	0	gene_id "OtopLa"; transcript_id "XM_073086079.1"; db_xref "GeneID:140751951"; db_xref "GenBank:XP_072942180.1"; gbkey "CDS"; gene "OtopLa"; product "uncharacterized protein OtopLa isoform X6"; protein_id "XP_072942180.1"; exon_number "14";
NW_027332230.1	Gnomon	start_codon	11505223	11505225	.	+	0	gene_id "OtopLa"; transcript_id "XM_073086079.1"; db_xref "GeneID:140751951"; db_xref "GenBank:XP_072942180.1"; gbkey "CDS"; gene "OtopLa"; product "uncharacterized protein OtopLa isoform X6"; protein_id "XP_072942180.1"; exon_number "1";
NW_027332230.1	Gnomon	stop_codon	11511341	11511343	.	+	0	gene_id "OtopLa"; transcript_id "XM_073086079.1"; db_xref "GeneID:140751951"; db_xref "GenBank:XP_072942180.1"; gbkey "CDS"; gene "OtopLa"; product "uncharacterized protein OtopLa isoform X6"; protein_id "XP_072942180.1"; exon_number "14";
NW_027332230.1	Gnomon	gene	11514545	11524414	.	+	.	gene_id "LOC140751481"; transcript_id ""; db_xref "GeneID:140751481"; description "uncharacterized LOC140751481"; gbkey "Gene"; gene "LOC140751481"; gene_biotype "protein_coding";
NW_027332230.1	Gnomon	transcript	11514545	11524414	.	+	.	gene_id "LOC140751481"; transcript_id "XM_073085356.1"; db_xref "GeneID:140751481"; db_xref "GenBank:XM_073085356.1"; gbkey "mRNA"; gene "LOC140751481"; model_evidence "Supporting evidence includes similarity to: 4 Proteins"; product "uncharacterized protein"; transcript_biotype "mRNA";
NW_027332230.1	Gnomon	exon	11514545	11515197	.	+	.	gene_id "LOC140751481"; transcript_id "XM_073085356.1"; db_xref "GeneID:140751481"; db_xref "GenBank:XM_073085356.1"; gene "LOC140751481"; model_evidence "Supporting evidence includes similarity to: 4 Proteins"; product "uncharacterized protein"; transcript_biotype "mRNA"; exon_number "1";
NW_027332230.1	Gnomon	exon	11521154	11521352	.	+	.	gene_id "LOC140751481"; transcript_id "XM_073085356.1"; db_xref "GeneID:140751481"; db_xref "GenBank:XM_073085356.1"; gene "LOC140751481"; model_evidence "Supporting evidence includes similarity to: 4 Proteins"; product "uncharacterized protein"; transcript_biotype "mRNA"; exon_number "2";
NW_027332230.1	Gnomon	exon	11522399	11524414	.	+	.	gene_id "LOC140751481"; transcript_id "XM_073085356.1"; db_xref "GeneID:140751481"; db_xref "GenBank:XM_073085356.1"; gene "LOC140751481"; model_evidence "Supporting evidence includes similarity to: 4 Proteins"; product "uncharacterized protein"; transcript_biotype "mRNA"; exon_number "3";
NW_027332230.1	Gnomon	CDS	11514873	11515197	.	+	0	gene_id "LOC140751481"; transcript_id "XM_073085356.1"; db_xref "GeneID:140751481"; db_xref "GenBank:XP_072941457.1"; gbkey "CDS"; gene "LOC140751481"; product "uncharacterized protein"; protein_id "XP_072941457.1"; exon_number "1";
NW_027332230.1	Gnomon	CDS	11521154	11521352	.	+	2	gene_id "LOC140751481"; transcript_id "XM_073085356.1"; db_xref "GeneID:140751481"; db_xref "GenBank:XP_072941457.1"; gbkey "CDS"; gene "LOC140751481"; product "uncharacterized protein"; protein_id "XP_072941457.1"; exon_number "2";
NW_027332230.1	Gnomon	CDS	11522399	11522741	.	+	1	gene_id "LOC140751481"; transcript_id "XM_073085356.1"; db_xref "GeneID:140751481"; db_xref "GenBank:XP_072941457.1"; gbkey "CDS"; gene "LOC140751481"; product "uncharacterized protein"; protein_id "XP_072941457.1"; exon_number "3";
NW_027332230.1	Gnomon	start_codon	11514873	11514875	.	+	0	gene_id "LOC140751481"; transcript_id "XM_073085356.1"; db_xref "GeneID:140751481"; db_xref "GenBank:XP_072941457.1"; gbkey "CDS"; gene "LOC140751481"; product "uncharacterized protein"; protein_id "XP_072941457.1"; exon_number "1";
NW_027332230.1	Gnomon	stop_codon	11522742	11522744	.	+	0	gene_id "LOC140751481"; transcript_id "XM_073085356.1"; db_xref "GeneID:140751481"; db_xref "GenBank:XP_072941457.1"; gbkey "CDS"; gene "LOC140751481"; product "uncharacterized protein"; protein_id "XP_072941457.1"; exon_number "3";
NW_027332230.1	Gnomon	gene	11734480	11811521	.	-	.	gene_id "LOC140751639"; transcript_id ""; db_xref "GeneID:140751639"; description "roundabout homolog 2-like"; gbkey "Gene"; gene "LOC140751639"; gene_biotype "protein_coding";
NW_027332230.1	Gnomon	transcript	11734480	11811521	.	-	.	gene_id "LOC140751639"; transcript_id "XM_073085615.1"; db_xref "GeneID:140751639"; db_xref "GenBank:XM_073085615.1"; gbkey "mRNA"; gene "LOC140751639"; model_evidence "Supporting evidence includes similarity to: 71 Proteins"; product "roundabout homolog 2-like, transcript variant X2"; transcript_biotype "mRNA";
NW_027332230.1	Gnomon	exon	11811383	11811521	.	-	.	gene_id "LOC140751639"; transcript_id "XM_073085615.1"; db_xref "GeneID:140751639"; db_xref "GenBank:XM_073085615.1"; gene "LOC140751639"; model_evidence "Supporting evidence includes similarity to: 71 Proteins"; product "roundabout homolog 2-like, transcript variant X2"; transcript_biotype "mRNA"; exon_number "1";
NW_027332230.1	Gnomon	exon	11756895	11757032	.	-	.	gene_id "LOC140751639"; transcript_id "XM_073085615.1"; db_xref "GeneID:140751639"; db_xref "GenBank:XM_073085615.1"; gene "LOC140751639"; model_evidence "Supporting evidence includes similarity to: 71 Proteins"; product "roundabout homolog 2-like, transcript variant X2"; transcript_biotype "mRNA"; exon_number "2";
NW_027332230.1	Gnomon	exon	11740976	11741305	.	-	.	gene_id "LOC140751639"; transcript_id "XM_073085615.1"; db_xref "GeneID:140751639"; db_xref "GenBank:XM_073085615.1"; gene "LOC140751639"; model_evidence "Supporting evidence includes similarity to: 71 Proteins"; product "roundabout homolog 2-like, transcript variant X2"; transcript_biotype "mRNA"; exon_number "3";
NW_027332230.1	Gnomon	exon	11740740	11740893	.	-	.	gene_id "LOC140751639"; transcript_id "XM_073085615.1"; db_xref "GeneID:140751639"; db_xref "GenBank:XM_073085615.1"; gene "LOC140751639"; model_evidence "Supporting evidence includes similarity to: 71 Proteins"; product "roundabout homolog 2-like, transcript variant X2"; transcript_biotype "mRNA"; exon_number "4";
NW_027332230.1	Gnomon	exon	11739596	11739726	.	-	.	gene_id "LOC140751639"; transcript_id "XM_073085615.1"; db_xref "GeneID:140751639"; db_xref "GenBank:XM_073085615.1"; gene "LOC140751639"; model_evidence "Supporting evidence includes similarity to: 71 Proteins"; product "roundabout homolog 2-like, transcript variant X2"; transcript_biotype "mRNA"; exon_number "5";
NW_027332230.1	Gnomon	exon	11739212	11739484	.	-	.	gene_id "LOC140751639"; transcript_id "XM_073085615.1"; db_xref "GeneID:140751639"; db_xref "GenBank:XM_073085615.1"; gene "LOC140751639"; model_evidence "Supporting evidence includes similarity to: 71 Proteins"; product "roundabout homolog 2-like, transcript variant X2"; transcript_biotype "mRNA"; exon_number "6";
NW_027332230.1	Gnomon	exon	11737669	11738985	.	-	.	gene_id "LOC140751639"; transcript_id "XM_073085615.1"; db_xref "GeneID:140751639"; db_xref "GenBank:XM_073085615.1"; gene "LOC140751639"; model_evidence "Supporting evidence includes similarity to: 71 Proteins"; product "roundabout homolog 2-like, transcript variant X2"; transcript_biotype "mRNA"; exon_number "7";
NW_027332230.1	Gnomon	exon	11737255	11737588	.	-	.	gene_id "LOC140751639"; transcript_id "XM_073085615.1"; db_xref "GeneID:140751639"; db_xref "GenBank:XM_073085615.1"; gene "LOC140751639"; model_evidence "Supporting evidence includes similarity to: 71 Proteins"; product "roundabout homolog 2-like, transcript variant X2"; transcript_biotype "mRNA"; exon_number "8";
NW_027332230.1	Gnomon	exon	11736981	11737153	.	-	.	gene_id "LOC140751639"; transcript_id "XM_073085615.1"; db_xref "GeneID:140751639"; db_xref "GenBank:XM_073085615.1"; gene "LOC140751639"; model_evidence "Supporting evidence includes similarity to: 71 Proteins"; product "roundabout homolog 2-like, transcript variant X2"; transcript_biotype "mRNA"; exon_number "9";
NW_027332230.1	Gnomon	exon	11736047	11736393	.	-	.	gene_id "LOC140751639"; transcript_id "XM_073085615.1"; db_xref "GeneID:140751639"; db_xref "GenBank:XM_073085615.1"; gene "LOC140751639"; model_evidence "Supporting evidence includes similarity to: 71 Proteins"; product "roundabout homolog 2-like, transcript variant X2"; transcript_biotype "mRNA"; exon_number "10";
NW_027332230.1	Gnomon	exon	11734480	11735851	.	-	.	gene_id "LOC140751639"; transcript_id "XM_073085615.1"; db_xref "GeneID:140751639"; db_xref "GenBank:XM_073085615.1"; gene "LOC140751639"; model_evidence "Supporting evidence includes similarity to: 71 Proteins"; product "roundabout homolog 2-like, transcript variant X2"; transcript_biotype "mRNA"; exon_number "11";
NW_027332230.1	Gnomon	CDS	11756895	11756943	.	-	0	gene_id "LOC140751639"; transcript_id "XM_073085615.1"; db_xref "GeneID:140751639"; db_xref "GenBank:XP_072941716.1"; gbkey "CDS"; gene "LOC140751639"; product "roundabout homolog 2-like"; protein_id "XP_072941716.1"; exon_number "2";
NW_027332230.1	Gnomon	CDS	11740976	11741305	.	-	2	gene_id "LOC140751639"; transcript_id "XM_073085615.1"; db_xref "GeneID:140751639"; db_xref "GenBank:XP_072941716.1"; gbkey "CDS"; gene "LOC140751639"; product "roundabout homolog 2-like"; protein_id "XP_072941716.1"; exon_number "3";
NW_027332230.1	Gnomon	CDS	11740740	11740893	.	-	2	gene_id "LOC140751639"; transcript_id "XM_073085615.1"; db_xref "GeneID:140751639"; db_xref "GenBank:XP_072941716.1"; gbkey "CDS"; gene "LOC140751639"; product "roundabout homolog 2-like"; protein_id "XP_072941716.1"; exon_number "4";
NW_027332230.1	Gnomon	CDS	11739596	11739726	.	-	1	gene_id "LOC140751639"; transcript_id "XM_073085615.1"; db_xref "GeneID:140751639"; db_xref "GenBank:XP_072941716.1"; gbkey "CDS"; gene "LOC140751639"; product "roundabout homolog 2-like"; protein_id "XP_072941716.1"; exon_number "5";
NW_027332230.1	Gnomon	CDS	11739212	11739484	.	-	2	gene_id "LOC140751639"; transcript_id "XM_073085615.1"; db_xref "GeneID:140751639"; db_xref "GenBank:XP_072941716.1"; gbkey "CDS"; gene "LOC140751639"; product "roundabout homolog 2-like"; protein_id "XP_072941716.1"; exon_number "6";
NW_027332230.1	Gnomon	CDS	11737669	11738985	.	-	2	gene_id "LOC140751639"; transcript_id "XM_073085615.1"; db_xref "GeneID:140751639"; db_xref "GenBank:XP_072941716.1"; gbkey "CDS"; gene "LOC140751639"; product "roundabout homolog 2-like"; protein_id "XP_072941716.1"; exon_number "7";
NW_027332230.1	Gnomon	CDS	11737255	11737588	.	-	2	gene_id "LOC140751639"; transcript_id "XM_073085615.1"; db_xref "GeneID:140751639"; db_xref "GenBank:XP_072941716.1"; gbkey "CDS"; gene "LOC140751639"; product "roundabout homolog 2-like"; protein_id "XP_072941716.1"; exon_number "8";
NW_027332230.1	Gnomon	CDS	11736981	11737153	.	-	1	gene_id "LOC140751639"; transcript_id "XM_073085615.1"; db_xref "GeneID:140751639"; db_xref "GenBank:XP_072941716.1"; gbkey "CDS"; gene "LOC140751639"; product "roundabout homolog 2-like"; protein_id "XP_072941716.1"; exon_number "9";
NW_027332230.1	Gnomon	CDS	11736047	11736393	.	-	2	gene_id "LOC140751639"; transcript_id "XM_073085615.1"; db_xref "GeneID:140751639"; db_xref "GenBank:XP_072941716.1"; gbkey "CDS"; gene "LOC140751639"; product "roundabout homolog 2-like"; protein_id "XP_072941716.1"; exon_number "10";
NW_027332230.1	Gnomon	CDS	11735267	11735851	.	-	0	gene_id "LOC140751639"; transcript_id "XM_073085615.1"; db_xref "GeneID:140751639"; db_xref "GenBank:XP_072941716.1"; gbkey "CDS"; gene "LOC140751639"; product "roundabout homolog 2-like"; protein_id "XP_072941716.1"; exon_number "11";
NW_027332230.1	Gnomon	start_codon	11756941	11756943	.	-	0	gene_id "LOC140751639"; transcript_id "XM_073085615.1"; db_xref "GeneID:140751639"; db_xref "GenBank:XP_072941716.1"; gbkey "CDS"; gene "LOC140751639"; product "roundabout homolog 2-like"; protein_id "XP_072941716.1"; exon_number "2";
NW_027332230.1	Gnomon	stop_codon	11735264	11735266	.	-	0	gene_id "LOC140751639"; transcript_id "XM_073085615.1"; db_xref "GeneID:140751639"; db_xref "GenBank:XP_072941716.1"; gbkey "CDS"; gene "LOC140751639"; product "roundabout homolog 2-like"; protein_id "XP_072941716.1"; exon_number "11";
NW_027332230.1	Gnomon	transcript	11734480	11786308	.	-	.	gene_id "LOC140751639"; transcript_id "XM_073085614.1"; db_xref "GeneID:140751639"; db_xref "GenBank:XM_073085614.1"; gbkey "mRNA"; gene "LOC140751639"; model_evidence "Supporting evidence includes similarity to: 71 Proteins"; product "roundabout homolog 2-like, transcript variant X1"; transcript_biotype "mRNA";
NW_027332230.1	Gnomon	exon	11786181	11786308	.	-	.	gene_id "LOC140751639"; transcript_id "XM_073085614.1"; db_xref "GeneID:140751639"; db_xref "GenBank:XM_073085614.1"; gene "LOC140751639"; model_evidence "Supporting evidence includes similarity to: 71 Proteins"; product "roundabout homolog 2-like, transcript variant X1"; transcript_biotype "mRNA"; exon_number "1";
NW_027332230.1	Gnomon	exon	11756895	11757032	.	-	.	gene_id "LOC140751639"; transcript_id "XM_073085614.1"; db_xref "GeneID:140751639"; db_xref "GenBank:XM_073085614.1"; gene "LOC140751639"; model_evidence "Supporting evidence includes similarity to: 71 Proteins"; product "roundabout homolog 2-like, transcript variant X1"; transcript_biotype "mRNA"; exon_number "2";
NW_027332230.1	Gnomon	exon	11740976	11741305	.	-	.	gene_id "LOC140751639"; transcript_id "XM_073085614.1"; db_xref "GeneID:140751639"; db_xref "GenBank:XM_073085614.1"; gene "LOC140751639"; model_evidence "Supporting evidence includes similarity to: 71 Proteins"; product "roundabout homolog 2-like, transcript variant X1"; transcript_biotype "mRNA"; exon_number "3";
NW_027332230.1	Gnomon	exon	11740740	11740893	.	-	.	gene_id "LOC140751639"; transcript_id "XM_073085614.1"; db_xref "GeneID:140751639"; db_xref "GenBank:XM_073085614.1"; gene "LOC140751639"; model_evidence "Supporting evidence includes similarity to: 71 Proteins"; product "roundabout homolog 2-like, transcript variant X1"; transcript_biotype "mRNA"; exon_number "4";
NW_027332230.1	Gnomon	exon	11739596	11739726	.	-	.	gene_id "LOC140751639"; transcript_id "XM_073085614.1"; db_xref "GeneID:140751639"; db_xref "GenBank:XM_073085614.1"; gene "LOC140751639"; model_evidence "Supporting evidence includes similarity to: 71 Proteins"; product "roundabout homolog 2-like, transcript variant X1"; transcript_biotype "mRNA"; exon_number "5";
NW_027332230.1	Gnomon	exon	11739212	11739484	.	-	.	gene_id "LOC140751639"; transcript_id "XM_073085614.1"; db_xref "GeneID:140751639"; db_xref "GenBank:XM_073085614.1"; gene "LOC140751639"; model_evidence "Supporting evidence includes similarity to: 71 Proteins"; product "roundabout homolog 2-like, transcript variant X1"; transcript_biotype "mRNA"; exon_number "6";
NW_027332230.1	Gnomon	exon	11737669	11738985	.	-	.	gene_id "LOC140751639"; transcript_id "XM_073085614.1"; db_xref "GeneID:140751639"; db_xref "GenBank:XM_073085614.1"; gene "LOC140751639"; model_evidence "Supporting evidence includes similarity to: 71 Proteins"; product "roundabout homolog 2-like, transcript variant X1"; transcript_biotype "mRNA"; exon_number "7";
NW_027332230.1	Gnomon	exon	11737255	11737588	.	-	.	gene_id "LOC140751639"; transcript_id "XM_073085614.1"; db_xref "GeneID:140751639"; db_xref "GenBank:XM_073085614.1"; gene "LOC140751639"; model_evidence "Supporting evidence includes similarity to: 71 Proteins"; product "roundabout homolog 2-like, transcript variant X1"; transcript_biotype "mRNA"; exon_number "8";
NW_027332230.1	Gnomon	exon	11736981	11737153	.	-	.	gene_id "LOC140751639"; transcript_id "XM_073085614.1"; db_xref "GeneID:140751639"; db_xref "GenBank:XM_073085614.1"; gene "LOC140751639"; model_evidence "Supporting evidence includes similarity to: 71 Proteins"; product "roundabout homolog 2-like, transcript variant X1"; transcript_biotype "mRNA"; exon_number "9";
NW_027332230.1	Gnomon	exon	11736047	11736393	.	-	.	gene_id "LOC140751639"; transcript_id "XM_073085614.1"; db_xref "GeneID:140751639"; db_xref "GenBank:XM_073085614.1"; gene "LOC140751639"; model_evidence "Supporting evidence includes similarity to: 71 Proteins"; product "roundabout homolog 2-like, transcript variant X1"; transcript_biotype "mRNA"; exon_number "10";
NW_027332230.1	Gnomon	exon	11734480	11735851	.	-	.	gene_id "LOC140751639"; transcript_id "XM_073085614.1"; db_xref "GeneID:140751639"; db_xref "GenBank:XM_073085614.1"; gene "LOC140751639"; model_evidence "Supporting evidence includes similarity to: 71 Proteins"; product "roundabout homolog 2-like, transcript variant X1"; transcript_biotype "mRNA"; exon_number "11";
NW_027332230.1	Gnomon	CDS	11756895	11756943	.	-	0	gene_id "LOC140751639"; transcript_id "XM_073085614.1"; db_xref "GeneID:140751639"; db_xref "GenBank:XP_072941715.1"; gbkey "CDS"; gene "LOC140751639"; product "roundabout homolog 2-like"; protein_id "XP_072941715.1"; exon_number "2";
NW_027332230.1	Gnomon	CDS	11740976	11741305	.	-	2	gene_id "LOC140751639"; transcript_id "XM_073085614.1"; db_xref "GeneID:140751639"; db_xref "GenBank:XP_072941715.1"; gbkey "CDS"; gene "LOC140751639"; product "roundabout homolog 2-like"; protein_id "XP_072941715.1"; exon_number "3";
NW_027332230.1	Gnomon	CDS	11740740	11740893	.	-	2	gene_id "LOC140751639"; transcript_id "XM_073085614.1"; db_xref "GeneID:140751639"; db_xref "GenBank:XP_072941715.1"; gbkey "CDS"; gene "LOC140751639"; product "roundabout homolog 2-like"; protein_id "XP_072941715.1"; exon_number "4";
NW_027332230.1	Gnomon	CDS	11739596	11739726	.	-	1	gene_id "LOC140751639"; transcript_id "XM_073085614.1"; db_xref "GeneID:140751639"; db_xref "GenBank:XP_072941715.1"; gbkey "CDS"; gene "LOC140751639"; product "roundabout homolog 2-like"; protein_id "XP_072941715.1"; exon_number "5";
NW_027332230.1	Gnomon	CDS	11739212	11739484	.	-	2	gene_id "LOC140751639"; transcript_id "XM_073085614.1"; db_xref "GeneID:140751639"; db_xref "GenBank:XP_072941715.1"; gbkey "CDS"; gene "LOC140751639"; product "roundabout homolog 2-like"; protein_id "XP_072941715.1"; exon_number "6";
NW_027332230.1	Gnomon	CDS	11737669	11738985	.	-	2	gene_id "LOC140751639"; transcript_id "XM_073085614.1"; db_xref "GeneID:140751639"; db_xref "GenBank:XP_072941715.1"; gbkey "CDS"; gene "LOC140751639"; product "roundabout homolog 2-like"; protein_id "XP_072941715.1"; exon_number "7";
NW_027332230.1	Gnomon	CDS	11737255	11737588	.	-	2	gene_id "LOC140751639"; transcript_id "XM_073085614.1"; db_xref "GeneID:140751639"; db_xref "GenBank:XP_072941715.1"; gbkey "CDS"; gene "LOC140751639"; product "roundabout homolog 2-like"; protein_id "XP_072941715.1"; exon_number "8";
NW_027332230.1	Gnomon	CDS	11736981	11737153	.	-	1	gene_id "LOC140751639"; transcript_id "XM_073085614.1"; db_xref "GeneID:140751639"; db_xref "GenBank:XP_072941715.1"; gbkey "CDS"; gene "LOC140751639"; product "roundabout homolog 2-like"; protein_id "XP_072941715.1"; exon_number "9";
NW_027332230.1	Gnomon	CDS	11736047	11736393	.	-	2	gene_id "LOC140751639"; transcript_id "XM_073085614.1"; db_xref "GeneID:140751639"; db_xref "GenBank:XP_072941715.1"; gbkey "CDS"; gene "LOC140751639"; product "roundabout homolog 2-like"; protein_id "XP_072941715.1"; exon_number "10";
NW_027332230.1	Gnomon	CDS	11735267	11735851	.	-	0	gene_id "LOC140751639"; transcript_id "XM_073085614.1"; db_xref "GeneID:140751639"; db_xref "GenBank:XP_072941715.1"; gbkey "CDS"; gene "LOC140751639"; product "roundabout homolog 2-like"; protein_id "XP_072941715.1"; exon_number "11";
NW_027332230.1	Gnomon	start_codon	11756941	11756943	.	-	0	gene_id "LOC140751639"; transcript_id "XM_073085614.1"; db_xref "GeneID:140751639"; db_xref "GenBank:XP_072941715.1"; gbkey "CDS"; gene "LOC140751639"; product "roundabout homolog 2-like"; protein_id "XP_072941715.1"; exon_number "2";
NW_027332230.1	Gnomon	stop_codon	11735264	11735266	.	-	0	gene_id "LOC140751639"; transcript_id "XM_073085614.1"; db_xref "GeneID:140751639"; db_xref "GenBank:XP_072941715.1"; gbkey "CDS"; gene "LOC140751639"; product "roundabout homolog 2-like"; protein_id "XP_072941715.1"; exon_number "11";
NW_027332230.1	Gnomon	gene	11791442	11823091	.	-	.	gene_id "LOC140751719"; transcript_id ""; db_xref "GeneID:140751719"; description "carboxylic ester hydrolase-like"; gbkey "Gene"; gene "LOC140751719"; gene_biotype "protein_coding";
NW_027332230.1	Gnomon	transcript	11791442	11823091	.	-	.	gene_id "LOC140751719"; transcript_id "XM_073085747.1"; db_xref "GeneID:140751719"; db_xref "GenBank:XM_073085747.1"; gbkey "mRNA"; gene "LOC140751719"; model_evidence "Supporting evidence includes similarity to: 29 Proteins"; product "carboxylic ester hydrolase-like"; transcript_biotype "mRNA";
NW_027332230.1	Gnomon	exon	11822993	11823091	.	-	.	gene_id "LOC140751719"; transcript_id "XM_073085747.1"; db_xref "GeneID:140751719"; db_xref "GenBank:XM_073085747.1"; gene "LOC140751719"; model_evidence "Supporting evidence includes similarity to: 29 Proteins"; product "carboxylic ester hydrolase-like"; transcript_biotype "mRNA"; exon_number "1";
NW_027332230.1	Gnomon	exon	11822358	11822635	.	-	.	gene_id "LOC140751719"; transcript_id "XM_073085747.1"; db_xref "GeneID:140751719"; db_xref "GenBank:XM_073085747.1"; gene "LOC140751719"; model_evidence "Supporting evidence includes similarity to: 29 Proteins"; product "carboxylic ester hydrolase-like"; transcript_biotype "mRNA"; exon_number "2";
NW_027332230.1	Gnomon	exon	11821677	11822265	.	-	.	gene_id "LOC140751719"; transcript_id "XM_073085747.1"; db_xref "GeneID:140751719"; db_xref "GenBank:XM_073085747.1"; gene "LOC140751719"; model_evidence "Supporting evidence includes similarity to: 29 Proteins"; product "carboxylic ester hydrolase-like"; transcript_biotype "mRNA"; exon_number "3";
NW_027332230.1	Gnomon	exon	11797671	11797821	.	-	.	gene_id "LOC140751719"; transcript_id "XM_073085747.1"; db_xref "GeneID:140751719"; db_xref "GenBank:XM_073085747.1"; gene "LOC140751719"; model_evidence "Supporting evidence includes similarity to: 29 Proteins"; product "carboxylic ester hydrolase-like"; transcript_biotype "mRNA"; exon_number "4";
NW_027332230.1	Gnomon	exon	11792896	11792982	.	-	.	gene_id "LOC140751719"; transcript_id "XM_073085747.1"; db_xref "GeneID:140751719"; db_xref "GenBank:XM_073085747.1"; gene "LOC140751719"; model_evidence "Supporting evidence includes similarity to: 29 Proteins"; product "carboxylic ester hydrolase-like"; transcript_biotype "mRNA"; exon_number "5";
NW_027332230.1	Gnomon	exon	11792066	11792214	.	-	.	gene_id "LOC140751719"; transcript_id "XM_073085747.1"; db_xref "GeneID:140751719"; db_xref "GenBank:XM_073085747.1"; gene "LOC140751719"; model_evidence "Supporting evidence includes similarity to: 29 Proteins"; product "carboxylic ester hydrolase-like"; transcript_biotype "mRNA"; exon_number "6";
NW_027332230.1	Gnomon	exon	11791442	11791612	.	-	.	gene_id "LOC140751719"; transcript_id "XM_073085747.1"; db_xref "GeneID:140751719"; db_xref "GenBank:XM_073085747.1"; gene "LOC140751719"; model_evidence "Supporting evidence includes similarity to: 29 Proteins"; product "carboxylic ester hydrolase-like"; transcript_biotype "mRNA"; exon_number "7";
NW_027332230.1	Gnomon	CDS	11822993	11823091	.	-	0	gene_id "LOC140751719"; transcript_id "XM_073085747.1"; db_xref "GeneID:140751719"; db_xref "GenBank:XP_072941848.1"; gbkey "CDS"; gene "LOC140751719"; product "carboxylic ester hydrolase-like"; protein_id "XP_072941848.1"; exon_number "1";
NW_027332230.1	Gnomon	CDS	11822358	11822635	.	-	0	gene_id "LOC140751719"; transcript_id "XM_073085747.1"; db_xref "GeneID:140751719"; db_xref "GenBank:XP_072941848.1"; gbkey "CDS"; gene "LOC140751719"; product "carboxylic ester hydrolase-like"; protein_id "XP_072941848.1"; exon_number "2";
NW_027332230.1	Gnomon	CDS	11821677	11822265	.	-	1	gene_id "LOC140751719"; transcript_id "XM_073085747.1"; db_xref "GeneID:140751719"; db_xref "GenBank:XP_072941848.1"; gbkey "CDS"; gene "LOC140751719"; product "carboxylic ester hydrolase-like"; protein_id "XP_072941848.1"; exon_number "3";
NW_027332230.1	Gnomon	CDS	11797671	11797821	.	-	0	gene_id "LOC140751719"; transcript_id "XM_073085747.1"; db_xref "GeneID:140751719"; db_xref "GenBank:XP_072941848.1"; gbkey "CDS"; gene "LOC140751719"; product "carboxylic ester hydrolase-like"; protein_id "XP_072941848.1"; exon_number "4";
NW_027332230.1	Gnomon	CDS	11792896	11792982	.	-	2	gene_id "LOC140751719"; transcript_id "XM_073085747.1"; db_xref "GeneID:140751719"; db_xref "GenBank:XP_072941848.1"; gbkey "CDS"; gene "LOC140751719"; product "carboxylic ester hydrolase-like"; protein_id "XP_072941848.1"; exon_number "5";
NW_027332230.1	Gnomon	CDS	11792066	11792214	.	-	2	gene_id "LOC140751719"; transcript_id "XM_073085747.1"; db_xref "GeneID:140751719"; db_xref "GenBank:XP_072941848.1"; gbkey "CDS"; gene "LOC140751719"; product "carboxylic ester hydrolase-like"; protein_id "XP_072941848.1"; exon_number "6";
NW_027332230.1	Gnomon	CDS	11791445	11791612	.	-	0	gene_id "LOC140751719"; transcript_id "XM_073085747.1"; db_xref "GeneID:140751719"; db_xref "GenBank:XP_072941848.1"; gbkey "CDS"; gene "LOC140751719"; product "carboxylic ester hydrolase-like"; protein_id "XP_072941848.1"; exon_number "7";
NW_027332230.1	Gnomon	start_codon	11823089	11823091	.	-	0	gene_id "LOC140751719"; transcript_id "XM_073085747.1"; db_xref "GeneID:140751719"; db_xref "GenBank:XP_072941848.1"; gbkey "CDS"; gene "LOC140751719"; product "carboxylic ester hydrolase-like"; protein_id "XP_072941848.1"; exon_number "1";
NW_027332230.1	Gnomon	stop_codon	11791442	11791444	.	-	0	gene_id "LOC140751719"; transcript_id "XM_073085747.1"; db_xref "GeneID:140751719"; db_xref "GenBank:XP_072941848.1"; gbkey "CDS"; gene "LOC140751719"; product "carboxylic ester hydrolase-like"; protein_id "XP_072941848.1"; exon_number "7";
NW_027332230.1	Gnomon	gene	11918680	11926028	.	+	.	gene_id "LOC140751520"; transcript_id ""; db_xref "GeneID:140751520"; description "uncharacterized LOC140751520"; gbkey "Gene"; gene "LOC140751520"; gene_biotype "protein_coding";
NW_027332230.1	Gnomon	transcript	11918680	11926028	.	+	.	gene_id "LOC140751520"; transcript_id "XM_073085411.1"; db_xref "GeneID:140751520"; db_xref "GenBank:XM_073085411.1"; experiment "COORDINATES: polyA evidence [ECO:0006239]"; gbkey "mRNA"; gene "LOC140751520"; model_evidence "Supporting evidence includes similarity to: 2 Proteins"; product "uncharacterized protein"; transcript_biotype "mRNA";
NW_027332230.1	Gnomon	exon	11918680	11926028	.	+	.	gene_id "LOC140751520"; transcript_id "XM_073085411.1"; db_xref "GeneID:140751520"; db_xref "GenBank:XM_073085411.1"; experiment "COORDINATES: polyA evidence [ECO:0006239]"; gene "LOC140751520"; model_evidence "Supporting evidence includes similarity to: 2 Proteins"; product "uncharacterized protein"; transcript_biotype "mRNA"; exon_number "1";
NW_027332230.1	Gnomon	CDS	11919570	11925302	.	+	0	gene_id "LOC140751520"; transcript_id "XM_073085411.1"; db_xref "GeneID:140751520"; db_xref "GenBank:XP_072941512.1"; gbkey "CDS"; gene "LOC140751520"; product "uncharacterized protein"; protein_id "XP_072941512.1"; exon_number "1";
NW_027332230.1	Gnomon	start_codon	11919570	11919572	.	+	0	gene_id "LOC140751520"; transcript_id "XM_073085411.1"; db_xref "GeneID:140751520"; db_xref "GenBank:XP_072941512.1"; gbkey "CDS"; gene "LOC140751520"; product "uncharacterized protein"; protein_id "XP_072941512.1"; exon_number "1";
NW_027332230.1	Gnomon	stop_codon	11925303	11925305	.	+	0	gene_id "LOC140751520"; transcript_id "XM_073085411.1"; db_xref "GeneID:140751520"; db_xref "GenBank:XP_072941512.1"; gbkey "CDS"; gene "LOC140751520"; product "uncharacterized protein"; protein_id "XP_072941512.1"; exon_number "1";
NW_027332230.1	Gnomon	gene	12029447	12035447	.	+	.	gene_id "LOC140751762"; transcript_id ""; db_xref "GeneID:140751762"; description "uncharacterized LOC140751762"; gbkey "Gene"; gene "LOC140751762"; gene_biotype "protein_coding";
NW_027332230.1	Gnomon	transcript	12029447	12035447	.	+	.	gene_id "LOC140751762"; transcript_id "XM_073085803.1"; db_xref "GeneID:140751762"; db_xref "GenBank:XM_073085803.1"; gbkey "mRNA"; gene "LOC140751762"; model_evidence "Supporting evidence includes similarity to: 1 Protein"; product "uncharacterized protein"; transcript_biotype "mRNA";
NW_027332230.1	Gnomon	exon	12029447	12029533	.	+	.	gene_id "LOC140751762"; transcript_id "XM_073085803.1"; db_xref "GeneID:140751762"; db_xref "GenBank:XM_073085803.1"; gene "LOC140751762"; model_evidence "Supporting evidence includes similarity to: 1 Protein"; product "uncharacterized protein"; transcript_biotype "mRNA"; exon_number "1";
NW_027332230.1	Gnomon	exon	12032275	12035447	.	+	.	gene_id "LOC140751762"; transcript_id "XM_073085803.1"; db_xref "GeneID:140751762"; db_xref "GenBank:XM_073085803.1"; gene "LOC140751762"; model_evidence "Supporting evidence includes similarity to: 1 Protein"; product "uncharacterized protein"; transcript_biotype "mRNA"; exon_number "2";
NW_027332230.1	Gnomon	CDS	12029447	12029533	.	+	0	gene_id "LOC140751762"; transcript_id "XM_073085803.1"; db_xref "GeneID:140751762"; db_xref "GenBank:XP_072941904.1"; gbkey "CDS"; gene "LOC140751762"; product "uncharacterized protein"; protein_id "XP_072941904.1"; exon_number "1";
NW_027332230.1	Gnomon	CDS	12032275	12033261	.	+	0	gene_id "LOC140751762"; transcript_id "XM_073085803.1"; db_xref "GeneID:140751762"; db_xref "GenBank:XP_072941904.1"; gbkey "CDS"; gene "LOC140751762"; product "uncharacterized protein"; protein_id "XP_072941904.1"; exon_number "2";
NW_027332230.1	Gnomon	start_codon	12029447	12029449	.	+	0	gene_id "LOC140751762"; transcript_id "XM_073085803.1"; db_xref "GeneID:140751762"; db_xref "GenBank:XP_072941904.1"; gbkey "CDS"; gene "LOC140751762"; product "uncharacterized protein"; protein_id "XP_072941904.1"; exon_number "1";
NW_027332230.1	Gnomon	stop_codon	12033262	12033264	.	+	0	gene_id "LOC140751762"; transcript_id "XM_073085803.1"; db_xref "GeneID:140751762"; db_xref "GenBank:XP_072941904.1"; gbkey "CDS"; gene "LOC140751762"; product "uncharacterized protein"; protein_id "XP_072941904.1"; exon_number "2";
NW_027332230.1	Gnomon	gene	12081501	12082725	.	-	.	gene_id "mRpL27"; transcript_id ""; db_xref "GeneID:140751844"; description "mitochondrial ribosomal protein L27"; gbkey "Gene"; gene "mRpL27"; gene_biotype "protein_coding";
NW_027332230.1	Gnomon	transcript	12081501	12082725	.	-	.	gene_id "mRpL27"; transcript_id "XM_073085921.1"; db_xref "GeneID:140751844"; db_xref "GenBank:XM_073085921.1"; experiment "COORDINATES: polyA evidence [ECO:0006239]"; gbkey "mRNA"; gene "mRpL27"; model_evidence "Supporting evidence includes similarity to: 9 Proteins"; product "mitochondrial ribosomal protein L27"; transcript_biotype "mRNA";
NW_027332230.1	Gnomon	exon	12082548	12082725	.	-	.	gene_id "mRpL27"; transcript_id "XM_073085921.1"; db_xref "GeneID:140751844"; db_xref "GenBank:XM_073085921.1"; experiment "COORDINATES: polyA evidence [ECO:0006239]"; gene "mRpL27"; model_evidence "Supporting evidence includes similarity to: 9 Proteins"; product "mitochondrial ribosomal protein L27"; transcript_biotype "mRNA"; exon_number "1";
NW_027332230.1	Gnomon	exon	12082312	12082475	.	-	.	gene_id "mRpL27"; transcript_id "XM_073085921.1"; db_xref "GeneID:140751844"; db_xref "GenBank:XM_073085921.1"; experiment "COORDINATES: polyA evidence [ECO:0006239]"; gene "mRpL27"; model_evidence "Supporting evidence includes similarity to: 9 Proteins"; product "mitochondrial ribosomal protein L27"; transcript_biotype "mRNA"; exon_number "2";
NW_027332230.1	Gnomon	exon	12081501	12081766	.	-	.	gene_id "mRpL27"; transcript_id "XM_073085921.1"; db_xref "GeneID:140751844"; db_xref "GenBank:XM_073085921.1"; experiment "COORDINATES: polyA evidence [ECO:0006239]"; gene "mRpL27"; model_evidence "Supporting evidence includes similarity to: 9 Proteins"; product "mitochondrial ribosomal protein L27"; transcript_biotype "mRNA"; exon_number "3";
NW_027332230.1	Gnomon	CDS	12082548	12082596	.	-	0	gene_id "mRpL27"; transcript_id "XM_073085921.1"; db_xref "GeneID:140751844"; db_xref "GenBank:XP_072942022.1"; gbkey "CDS"; gene "mRpL27"; product "large ribosomal subunit protein bL27m"; protein_id "XP_072942022.1"; exon_number "1";
NW_027332230.1	Gnomon	CDS	12082312	12082475	.	-	2	gene_id "mRpL27"; transcript_id "XM_073085921.1"; db_xref "GeneID:140751844"; db_xref "GenBank:XP_072942022.1"; gbkey "CDS"; gene "mRpL27"; product "large ribosomal subunit protein bL27m"; protein_id "XP_072942022.1"; exon_number "2";
NW_027332230.1	Gnomon	CDS	12081566	12081766	.	-	0	gene_id "mRpL27"; transcript_id "XM_073085921.1"; db_xref "GeneID:140751844"; db_xref "GenBank:XP_072942022.1"; gbkey "CDS"; gene "mRpL27"; product "large ribosomal subunit protein bL27m"; protein_id "XP_072942022.1"; exon_number "3";
NW_027332230.1	Gnomon	start_codon	12082594	12082596	.	-	0	gene_id "mRpL27"; transcript_id "XM_073085921.1"; db_xref "GeneID:140751844"; db_xref "GenBank:XP_072942022.1"; gbkey "CDS"; gene "mRpL27"; product "large ribosomal subunit protein bL27m"; protein_id "XP_072942022.1"; exon_number "1";
NW_027332230.1	Gnomon	stop_codon	12081563	12081565	.	-	0	gene_id "mRpL27"; transcript_id "XM_073085921.1"; db_xref "GeneID:140751844"; db_xref "GenBank:XP_072942022.1"; gbkey "CDS"; gene "mRpL27"; product "large ribosomal subunit protein bL27m"; protein_id "XP_072942022.1"; exon_number "3";
NW_027332230.1	Gnomon	gene	12084744	12103717	.	+	.	gene_id "LOC140751869"; transcript_id ""; db_xref "GeneID:140751869"; description "cytochrome P450 4d2-like"; gbkey "Gene"; gene "LOC140751869"; gene_biotype "protein_coding";
NW_027332230.1	Gnomon	transcript	12084744	12103717	.	+	.	gene_id "LOC140751869"; transcript_id "XM_073085961.1"; db_xref "GeneID:140751869"; db_xref "GenBank:XM_073085961.1"; experiment "COORDINATES: polyA evidence [ECO:0006239]"; gbkey "mRNA"; gene "LOC140751869"; model_evidence "Supporting evidence includes similarity to: 55 Proteins"; product "cytochrome P450 4d2-like"; transcript_biotype "mRNA";
NW_027332230.1	Gnomon	exon	12084744	12084930	.	+	.	gene_id "LOC140751869"; transcript_id "XM_073085961.1"; db_xref "GeneID:140751869"; db_xref "GenBank:XM_073085961.1"; experiment "COORDINATES: polyA evidence [ECO:0006239]"; gene "LOC140751869"; model_evidence "Supporting evidence includes similarity to: 55 Proteins"; product "cytochrome P450 4d2-like"; transcript_biotype "mRNA"; exon_number "1";
NW_027332230.1	Gnomon	exon	12088445	12088551	.	+	.	gene_id "LOC140751869"; transcript_id "XM_073085961.1"; db_xref "GeneID:140751869"; db_xref "GenBank:XM_073085961.1"; experiment "COORDINATES: polyA evidence [ECO:0006239]"; gene "LOC140751869"; model_evidence "Supporting evidence includes similarity to: 55 Proteins"; product "cytochrome P450 4d2-like"; transcript_biotype "mRNA"; exon_number "2";
NW_027332230.1	Gnomon	exon	12088927	12089017	.	+	.	gene_id "LOC140751869"; transcript_id "XM_073085961.1"; db_xref "GeneID:140751869"; db_xref "GenBank:XM_073085961.1"; experiment "COORDINATES: polyA evidence [ECO:0006239]"; gene "LOC140751869"; model_evidence "Supporting evidence includes similarity to: 55 Proteins"; product "cytochrome P450 4d2-like"; transcript_biotype "mRNA"; exon_number "3";
NW_027332230.1	Gnomon	exon	12089974	12090159	.	+	.	gene_id "LOC140751869"; transcript_id "XM_073085961.1"; db_xref "GeneID:140751869"; db_xref "GenBank:XM_073085961.1"; experiment "COORDINATES: polyA evidence [ECO:0006239]"; gene "LOC140751869"; model_evidence "Supporting evidence includes similarity to: 55 Proteins"; product "cytochrome P450 4d2-like"; transcript_biotype "mRNA"; exon_number "4";
NW_027332230.1	Gnomon	exon	12090778	12090847	.	+	.	gene_id "LOC140751869"; transcript_id "XM_073085961.1"; db_xref "GeneID:140751869"; db_xref "GenBank:XM_073085961.1"; experiment "COORDINATES: polyA evidence [ECO:0006239]"; gene "LOC140751869"; model_evidence "Supporting evidence includes similarity to: 55 Proteins"; product "cytochrome P450 4d2-like"; transcript_biotype "mRNA"; exon_number "5";
NW_027332230.1	Gnomon	exon	12093685	12093881	.	+	.	gene_id "LOC140751869"; transcript_id "XM_073085961.1"; db_xref "GeneID:140751869"; db_xref "GenBank:XM_073085961.1"; experiment "COORDINATES: polyA evidence [ECO:0006239]"; gene "LOC140751869"; model_evidence "Supporting evidence includes similarity to: 55 Proteins"; product "cytochrome P450 4d2-like"; transcript_biotype "mRNA"; exon_number "6";
NW_027332230.1	Gnomon	exon	12094427	12094536	.	+	.	gene_id "LOC140751869"; transcript_id "XM_073085961.1"; db_xref "GeneID:140751869"; db_xref "GenBank:XM_073085961.1"; experiment "COORDINATES: polyA evidence [ECO:0006239]"; gene "LOC140751869"; model_evidence "Supporting evidence includes similarity to: 55 Proteins"; product "cytochrome P450 4d2-like"; transcript_biotype "mRNA"; exon_number "7";
NW_027332230.1	Gnomon	exon	12096467	12096600	.	+	.	gene_id "LOC140751869"; transcript_id "XM_073085961.1"; db_xref "GeneID:140751869"; db_xref "GenBank:XM_073085961.1"; experiment "COORDINATES: polyA evidence [ECO:0006239]"; gene "LOC140751869"; model_evidence "Supporting evidence includes similarity to: 55 Proteins"; product "cytochrome P450 4d2-like"; transcript_biotype "mRNA"; exon_number "8";
NW_027332230.1	Gnomon	exon	12097301	12097401	.	+	.	gene_id "LOC140751869"; transcript_id "XM_073085961.1"; db_xref "GeneID:140751869"; db_xref "GenBank:XM_073085961.1"; experiment "COORDINATES: polyA evidence [ECO:0006239]"; gene "LOC140751869"; model_evidence "Supporting evidence includes similarity to: 55 Proteins"; product "cytochrome P450 4d2-like"; transcript_biotype "mRNA"; exon_number "9";
NW_027332230.1	Gnomon	exon	12102778	12102957	.	+	.	gene_id "LOC140751869"; transcript_id "XM_073085961.1"; db_xref "GeneID:140751869"; db_xref "GenBank:XM_073085961.1"; experiment "COORDINATES: polyA evidence [ECO:0006239]"; gene "LOC140751869"; model_evidence "Supporting evidence includes similarity to: 55 Proteins"; product "cytochrome P450 4d2-like"; transcript_biotype "mRNA"; exon_number "10";
NW_027332230.1	Gnomon	exon	12103429	12103717	.	+	.	gene_id "LOC140751869"; transcript_id "XM_073085961.1"; db_xref "GeneID:140751869"; db_xref "GenBank:XM_073085961.1"; experiment "COORDINATES: polyA evidence [ECO:0006239]"; gene "LOC140751869"; model_evidence "Supporting evidence includes similarity to: 55 Proteins"; product "cytochrome P450 4d2-like"; transcript_biotype "mRNA"; exon_number "11";
NW_027332230.1	Gnomon	CDS	12084780	12084930	.	+	0	gene_id "LOC140751869"; transcript_id "XM_073085961.1"; db_xref "GeneID:140751869"; db_xref "GenBank:XP_072942062.1"; gbkey "CDS"; gene "LOC140751869"; product "cytochrome P450 4d2-like"; protein_id "XP_072942062.1"; exon_number "1";
NW_027332230.1	Gnomon	CDS	12088445	12088551	.	+	2	gene_id "LOC140751869"; transcript_id "XM_073085961.1"; db_xref "GeneID:140751869"; db_xref "GenBank:XP_072942062.1"; gbkey "CDS"; gene "LOC140751869"; product "cytochrome P450 4d2-like"; protein_id "XP_072942062.1"; exon_number "2";
NW_027332230.1	Gnomon	CDS	12088927	12089017	.	+	0	gene_id "LOC140751869"; transcript_id "XM_073085961.1"; db_xref "GeneID:140751869"; db_xref "GenBank:XP_072942062.1"; gbkey "CDS"; gene "LOC140751869"; product "cytochrome P450 4d2-like"; protein_id "XP_072942062.1"; exon_number "3";
NW_027332230.1	Gnomon	CDS	12089974	12090159	.	+	2	gene_id "LOC140751869"; transcript_id "XM_073085961.1"; db_xref "GeneID:140751869"; db_xref "GenBank:XP_072942062.1"; gbkey "CDS"; gene "LOC140751869"; product "cytochrome P450 4d2-like"; protein_id "XP_072942062.1"; exon_number "4";
NW_027332230.1	Gnomon	CDS	12090778	12090847	.	+	2	gene_id "LOC140751869"; transcript_id "XM_073085961.1"; db_xref "GeneID:140751869"; db_xref "GenBank:XP_072942062.1"; gbkey "CDS"; gene "LOC140751869"; product "cytochrome P450 4d2-like"; protein_id "XP_072942062.1"; exon_number "5";
NW_027332230.1	Gnomon	CDS	12093685	12093881	.	+	1	gene_id "LOC140751869"; transcript_id "XM_073085961.1"; db_xref "GeneID:140751869"; db_xref "GenBank:XP_072942062.1"; gbkey "CDS"; gene "LOC140751869"; product "cytochrome P450 4d2-like"; protein_id "XP_072942062.1"; exon_number "6";
NW_027332230.1	Gnomon	CDS	12094427	12094536	.	+	2	gene_id "LOC140751869"; transcript_id "XM_073085961.1"; db_xref "GeneID:140751869"; db_xref "GenBank:XP_072942062.1"; gbkey "CDS"; gene "LOC140751869"; product "cytochrome P450 4d2-like"; protein_id "XP_072942062.1"; exon_number "7";
NW_027332230.1	Gnomon	CDS	12096467	12096600	.	+	0	gene_id "LOC140751869"; transcript_id "XM_073085961.1"; db_xref "GeneID:140751869"; db_xref "GenBank:XP_072942062.1"; gbkey "CDS"; gene "LOC140751869"; product "cytochrome P450 4d2-like"; protein_id "XP_072942062.1"; exon_number "8";
NW_027332230.1	Gnomon	CDS	12097301	12097401	.	+	1	gene_id "LOC140751869"; transcript_id "XM_073085961.1"; db_xref "GeneID:140751869"; db_xref "GenBank:XP_072942062.1"; gbkey "CDS"; gene "LOC140751869"; product "cytochrome P450 4d2-like"; protein_id "XP_072942062.1"; exon_number "9";
NW_027332230.1	Gnomon	CDS	12102778	12102957	.	+	2	gene_id "LOC140751869"; transcript_id "XM_073085961.1"; db_xref "GeneID:140751869"; db_xref "GenBank:XP_072942062.1"; gbkey "CDS"; gene "LOC140751869"; product "cytochrome P450 4d2-like"; protein_id "XP_072942062.1"; exon_number "10";
NW_027332230.1	Gnomon	CDS	12103429	12103577	.	+	2	gene_id "LOC140751869"; transcript_id "XM_073085961.1"; db_xref "GeneID:140751869"; db_xref "GenBank:XP_072942062.1"; gbkey "CDS"; gene "LOC140751869"; product "cytochrome P450 4d2-like"; protein_id "XP_072942062.1"; exon_number "11";
NW_027332230.1	Gnomon	start_codon	12084780	12084782	.	+	0	gene_id "LOC140751869"; transcript_id "XM_073085961.1"; db_xref "GeneID:140751869"; db_xref "GenBank:XP_072942062.1"; gbkey "CDS"; gene "LOC140751869"; product "cytochrome P450 4d2-like"; protein_id "XP_072942062.1"; exon_number "1";
NW_027332230.1	Gnomon	stop_codon	12103578	12103580	.	+	0	gene_id "LOC140751869"; transcript_id "XM_073085961.1"; db_xref "GeneID:140751869"; db_xref "GenBank:XP_072942062.1"; gbkey "CDS"; gene "LOC140751869"; product "cytochrome P450 4d2-like"; protein_id "XP_072942062.1"; exon_number "11";
NW_027332230.1	Gnomon	gene	12116992	12130112	.	+	.	gene_id "LOC140751870"; transcript_id ""; db_xref "GeneID:140751870"; description "cytochrome P450 4d2-like"; gbkey "Gene"; gene "LOC140751870"; gene_biotype "protein_coding";
NW_027332230.1	Gnomon	transcript	12116992	12130112	.	+	.	gene_id "LOC140751870"; transcript_id "XM_073085962.1"; db_xref "GeneID:140751870"; db_xref "GenBank:XM_073085962.1"; gbkey "mRNA"; gene "LOC140751870"; model_evidence "Supporting evidence includes similarity to: 68 Proteins"; product "cytochrome P450 4d2-like"; transcript_biotype "mRNA";
NW_027332230.1	Gnomon	exon	12116992	12117272	.	+	.	gene_id "LOC140751870"; transcript_id "XM_073085962.1"; db_xref "GeneID:140751870"; db_xref "GenBank:XM_073085962.1"; gene "LOC140751870"; model_evidence "Supporting evidence includes similarity to: 68 Proteins"; product "cytochrome P450 4d2-like"; transcript_biotype "mRNA"; exon_number "1";
NW_027332230.1	Gnomon	exon	12119606	12119712	.	+	.	gene_id "LOC140751870"; transcript_id "XM_073085962.1"; db_xref "GeneID:140751870"; db_xref "GenBank:XM_073085962.1"; gene "LOC140751870"; model_evidence "Supporting evidence includes similarity to: 68 Proteins"; product "cytochrome P450 4d2-like"; transcript_biotype "mRNA"; exon_number "2";
NW_027332230.1	Gnomon	exon	12121412	12121502	.	+	.	gene_id "LOC140751870"; transcript_id "XM_073085962.1"; db_xref "GeneID:140751870"; db_xref "GenBank:XM_073085962.1"; gene "LOC140751870"; model_evidence "Supporting evidence includes similarity to: 68 Proteins"; product "cytochrome P450 4d2-like"; transcript_biotype "mRNA"; exon_number "3";
NW_027332230.1	Gnomon	exon	12121736	12121918	.	+	.	gene_id "LOC140751870"; transcript_id "XM_073085962.1"; db_xref "GeneID:140751870"; db_xref "GenBank:XM_073085962.1"; gene "LOC140751870"; model_evidence "Supporting evidence includes similarity to: 68 Proteins"; product "cytochrome P450 4d2-like"; transcript_biotype "mRNA"; exon_number "4";
NW_027332230.1	Gnomon	exon	12122714	12122783	.	+	.	gene_id "LOC140751870"; transcript_id "XM_073085962.1"; db_xref "GeneID:140751870"; db_xref "GenBank:XM_073085962.1"; gene "LOC140751870"; model_evidence "Supporting evidence includes similarity to: 68 Proteins"; product "cytochrome P450 4d2-like"; transcript_biotype "mRNA"; exon_number "5";
NW_027332230.1	Gnomon	exon	12123493	12123689	.	+	.	gene_id "LOC140751870"; transcript_id "XM_073085962.1"; db_xref "GeneID:140751870"; db_xref "GenBank:XM_073085962.1"; gene "LOC140751870"; model_evidence "Supporting evidence includes similarity to: 68 Proteins"; product "cytochrome P450 4d2-like"; transcript_biotype "mRNA"; exon_number "6";
NW_027332230.1	Gnomon	exon	12124210	12124319	.	+	.	gene_id "LOC140751870"; transcript_id "XM_073085962.1"; db_xref "GeneID:140751870"; db_xref "GenBank:XM_073085962.1"; gene "LOC140751870"; model_evidence "Supporting evidence includes similarity to: 68 Proteins"; product "cytochrome P450 4d2-like"; transcript_biotype "mRNA"; exon_number "7";
NW_027332230.1	Gnomon	exon	12127402	12127535	.	+	.	gene_id "LOC140751870"; transcript_id "XM_073085962.1"; db_xref "GeneID:140751870"; db_xref "GenBank:XM_073085962.1"; gene "LOC140751870"; model_evidence "Supporting evidence includes similarity to: 68 Proteins"; product "cytochrome P450 4d2-like"; transcript_biotype "mRNA"; exon_number "8";
NW_027332230.1	Gnomon	exon	12127889	12127989	.	+	.	gene_id "LOC140751870"; transcript_id "XM_073085962.1"; db_xref "GeneID:140751870"; db_xref "GenBank:XM_073085962.1"; gene "LOC140751870"; model_evidence "Supporting evidence includes similarity to: 68 Proteins"; product "cytochrome P450 4d2-like"; transcript_biotype "mRNA"; exon_number "9";
NW_027332230.1	Gnomon	exon	12128086	12128265	.	+	.	gene_id "LOC140751870"; transcript_id "XM_073085962.1"; db_xref "GeneID:140751870"; db_xref "GenBank:XM_073085962.1"; gene "LOC140751870"; model_evidence "Supporting evidence includes similarity to: 68 Proteins"; product "cytochrome P450 4d2-like"; transcript_biotype "mRNA"; exon_number "10";
NW_027332230.1	Gnomon	exon	12129107	12130112	.	+	.	gene_id "LOC140751870"; transcript_id "XM_073085962.1"; db_xref "GeneID:140751870"; db_xref "GenBank:XM_073085962.1"; gene "LOC140751870"; model_evidence "Supporting evidence includes similarity to: 68 Proteins"; product "cytochrome P450 4d2-like"; transcript_biotype "mRNA"; exon_number "11";
NW_027332230.1	Gnomon	CDS	12117122	12117272	.	+	0	gene_id "LOC140751870"; transcript_id "XM_073085962.1"; db_xref "GeneID:140751870"; db_xref "GenBank:XP_072942063.1"; gbkey "CDS"; gene "LOC140751870"; product "cytochrome P450 4d2-like"; protein_id "XP_072942063.1"; exon_number "1";
NW_027332230.1	Gnomon	CDS	12119606	12119712	.	+	2	gene_id "LOC140751870"; transcript_id "XM_073085962.1"; db_xref "GeneID:140751870"; db_xref "GenBank:XP_072942063.1"; gbkey "CDS"; gene "LOC140751870"; product "cytochrome P450 4d2-like"; protein_id "XP_072942063.1"; exon_number "2";
NW_027332230.1	Gnomon	CDS	12121412	12121502	.	+	0	gene_id "LOC140751870"; transcript_id "XM_073085962.1"; db_xref "GeneID:140751870"; db_xref "GenBank:XP_072942063.1"; gbkey "CDS"; gene "LOC140751870"; product "cytochrome P450 4d2-like"; protein_id "XP_072942063.1"; exon_number "3";
NW_027332230.1	Gnomon	CDS	12121736	12121918	.	+	2	gene_id "LOC140751870"; transcript_id "XM_073085962.1"; db_xref "GeneID:140751870"; db_xref "GenBank:XP_072942063.1"; gbkey "CDS"; gene "LOC140751870"; product "cytochrome P450 4d2-like"; protein_id "XP_072942063.1"; exon_number "4";
NW_027332230.1	Gnomon	CDS	12122714	12122783	.	+	2	gene_id "LOC140751870"; transcript_id "XM_073085962.1"; db_xref "GeneID:140751870"; db_xref "GenBank:XP_072942063.1"; gbkey "CDS"; gene "LOC140751870"; product "cytochrome P450 4d2-like"; protein_id "XP_072942063.1"; exon_number "5";
NW_027332230.1	Gnomon	CDS	12123493	12123689	.	+	1	gene_id "LOC140751870"; transcript_id "XM_073085962.1"; db_xref "GeneID:140751870"; db_xref "GenBank:XP_072942063.1"; gbkey "CDS"; gene "LOC140751870"; product "cytochrome P450 4d2-like"; protein_id "XP_072942063.1"; exon_number "6";
NW_027332230.1	Gnomon	CDS	12124210	12124319	.	+	2	gene_id "LOC140751870"; transcript_id "XM_073085962.1"; db_xref "GeneID:140751870"; db_xref "GenBank:XP_072942063.1"; gbkey "CDS"; gene "LOC140751870"; product "cytochrome P450 4d2-like"; protein_id "XP_072942063.1"; exon_number "7";
NW_027332230.1	Gnomon	CDS	12127402	12127535	.	+	0	gene_id "LOC140751870"; transcript_id "XM_073085962.1"; db_xref "GeneID:140751870"; db_xref "GenBank:XP_072942063.1"; gbkey "CDS"; gene "LOC140751870"; product "cytochrome P450 4d2-like"; protein_id "XP_072942063.1"; exon_number "8";
NW_027332230.1	Gnomon	CDS	12127889	12127989	.	+	1	gene_id "LOC140751870"; transcript_id "XM_073085962.1"; db_xref "GeneID:140751870"; db_xref "GenBank:XP_072942063.1"; gbkey "CDS"; gene "LOC140751870"; product "cytochrome P450 4d2-like"; protein_id "XP_072942063.1"; exon_number "9";
NW_027332230.1	Gnomon	CDS	12128086	12128265	.	+	2	gene_id "LOC140751870"; transcript_id "XM_073085962.1"; db_xref "GeneID:140751870"; db_xref "GenBank:XP_072942063.1"; gbkey "CDS"; gene "LOC140751870"; product "cytochrome P450 4d2-like"; protein_id "XP_072942063.1"; exon_number "10";
NW_027332230.1	Gnomon	CDS	12129107	12129258	.	+	2	gene_id "LOC140751870"; transcript_id "XM_073085962.1"; db_xref "GeneID:140751870"; db_xref "GenBank:XP_072942063.1"; gbkey "CDS"; gene "LOC140751870"; product "cytochrome P450 4d2-like"; protein_id "XP_072942063.1"; exon_number "11";
NW_027332230.1	Gnomon	start_codon	12117122	12117124	.	+	0	gene_id "LOC140751870"; transcript_id "XM_073085962.1"; db_xref "GeneID:140751870"; db_xref "GenBank:XP_072942063.1"; gbkey "CDS"; gene "LOC140751870"; product "cytochrome P450 4d2-like"; protein_id "XP_072942063.1"; exon_number "1";
NW_027332230.1	Gnomon	stop_codon	12129259	12129261	.	+	0	gene_id "LOC140751870"; transcript_id "XM_073085962.1"; db_xref "GeneID:140751870"; db_xref "GenBank:XP_072942063.1"; gbkey "CDS"; gene "LOC140751870"; product "cytochrome P450 4d2-like"; protein_id "XP_072942063.1"; exon_number "11";
NW_027332230.1	Gnomon	gene	12117314	12122060	.	-	.	gene_id "LOC140751874"; transcript_id ""; db_xref "GeneID:140751874"; description "uncharacterized LOC140751874"; gbkey "Gene"; gene "LOC140751874"; gene_biotype "lncRNA";
NW_027332230.1	Gnomon	transcript	12117314	12122060	.	-	.	gene_id "LOC140751874"; transcript_id "XR_012103390.1"; db_xref "GeneID:140751874"; db_xref "GenBank:XR_012103390.1"; gbkey "ncRNA"; gene "LOC140751874"; product "uncharacterized lncRNA, transcript variant X2"; transcript_biotype "lnc_RNA";
NW_027332230.1	Gnomon	exon	12121954	12122060	.	-	.	gene_id "LOC140751874"; transcript_id "XR_012103390.1"; db_xref "GeneID:140751874"; db_xref "GenBank:XR_012103390.1"; gene "LOC140751874"; product "uncharacterized lncRNA, transcript variant X2"; transcript_biotype "lnc_RNA"; exon_number "1";
NW_027332230.1	Gnomon	exon	12121610	12121649	.	-	.	gene_id "LOC140751874"; transcript_id "XR_012103390.1"; db_xref "GeneID:140751874"; db_xref "GenBank:XR_012103390.1"; gene "LOC140751874"; product "uncharacterized lncRNA, transcript variant X2"; transcript_biotype "lnc_RNA"; exon_number "2";
NW_027332230.1	Gnomon	exon	12119561	12119619	.	-	.	gene_id "LOC140751874"; transcript_id "XR_012103390.1"; db_xref "GeneID:140751874"; db_xref "GenBank:XR_012103390.1"; gene "LOC140751874"; product "uncharacterized lncRNA, transcript variant X2"; transcript_biotype "lnc_RNA"; exon_number "3";
NW_027332230.1	Gnomon	exon	12118402	12118884	.	-	.	gene_id "LOC140751874"; transcript_id "XR_012103390.1"; db_xref "GeneID:140751874"; db_xref "GenBank:XR_012103390.1"; gene "LOC140751874"; product "uncharacterized lncRNA, transcript variant X2"; transcript_biotype "lnc_RNA"; exon_number "4";
NW_027332230.1	Gnomon	exon	12117314	12117454	.	-	.	gene_id "LOC140751874"; transcript_id "XR_012103390.1"; db_xref "GeneID:140751874"; db_xref "GenBank:XR_012103390.1"; gene "LOC140751874"; product "uncharacterized lncRNA, transcript variant X2"; transcript_biotype "lnc_RNA"; exon_number "5";
NW_027332230.1	Gnomon	transcript	12117314	12122060	.	-	.	gene_id "LOC140751874"; transcript_id "XR_012103389.1"; db_xref "GeneID:140751874"; db_xref "GenBank:XR_012103389.1"; gbkey "ncRNA"; gene "LOC140751874"; product "uncharacterized lncRNA, transcript variant X1"; transcript_biotype "lnc_RNA";
NW_027332230.1	Gnomon	exon	12121954	12122060	.	-	.	gene_id "LOC140751874"; transcript_id "XR_012103389.1"; db_xref "GeneID:140751874"; db_xref "GenBank:XR_012103389.1"; gene "LOC140751874"; product "uncharacterized lncRNA, transcript variant X1"; transcript_biotype "lnc_RNA"; exon_number "1";
NW_027332230.1	Gnomon	exon	12121610	12121649	.	-	.	gene_id "LOC140751874"; transcript_id "XR_012103389.1"; db_xref "GeneID:140751874"; db_xref "GenBank:XR_012103389.1"; gene "LOC140751874"; product "uncharacterized lncRNA, transcript variant X1"; transcript_biotype "lnc_RNA"; exon_number "2";
NW_027332230.1	Gnomon	exon	12119561	12119619	.	-	.	gene_id "LOC140751874"; transcript_id "XR_012103389.1"; db_xref "GeneID:140751874"; db_xref "GenBank:XR_012103389.1"; gene "LOC140751874"; product "uncharacterized lncRNA, transcript variant X1"; transcript_biotype "lnc_RNA"; exon_number "3";
NW_027332230.1	Gnomon	exon	12118402	12118884	.	-	.	gene_id "LOC140751874"; transcript_id "XR_012103389.1"; db_xref "GeneID:140751874"; db_xref "GenBank:XR_012103389.1"; gene "LOC140751874"; product "uncharacterized lncRNA, transcript variant X1"; transcript_biotype "lnc_RNA"; exon_number "4";
NW_027332230.1	Gnomon	exon	12117314	12117457	.	-	.	gene_id "LOC140751874"; transcript_id "XR_012103389.1"; db_xref "GeneID:140751874"; db_xref "GenBank:XR_012103389.1"; gene "LOC140751874"; product "uncharacterized lncRNA, transcript variant X1"; transcript_biotype "lnc_RNA"; exon_number "5";
NW_027332230.1	Gnomon	transcript	12117314	12121855	.	-	.	gene_id "LOC140751874"; transcript_id "XR_012103391.1"; db_xref "GeneID:140751874"; db_xref "GenBank:XR_012103391.1"; gbkey "ncRNA"; gene "LOC140751874"; product "uncharacterized lncRNA, transcript variant X3"; transcript_biotype "lnc_RNA";
NW_027332230.1	Gnomon	exon	12121728	12121855	.	-	.	gene_id "LOC140751874"; transcript_id "XR_012103391.1"; db_xref "GeneID:140751874"; db_xref "GenBank:XR_012103391.1"; gene "LOC140751874"; product "uncharacterized lncRNA, transcript variant X3"; transcript_biotype "lnc_RNA"; exon_number "1";
NW_027332230.1	Gnomon	exon	12121610	12121649	.	-	.	gene_id "LOC140751874"; transcript_id "XR_012103391.1"; db_xref "GeneID:140751874"; db_xref "GenBank:XR_012103391.1"; gene "LOC140751874"; product "uncharacterized lncRNA, transcript variant X3"; transcript_biotype "lnc_RNA"; exon_number "2";
NW_027332230.1	Gnomon	exon	12119561	12119619	.	-	.	gene_id "LOC140751874"; transcript_id "XR_012103391.1"; db_xref "GeneID:140751874"; db_xref "GenBank:XR_012103391.1"; gene "LOC140751874"; product "uncharacterized lncRNA, transcript variant X3"; transcript_biotype "lnc_RNA"; exon_number "3";
NW_027332230.1	Gnomon	exon	12118402	12118884	.	-	.	gene_id "LOC140751874"; transcript_id "XR_012103391.1"; db_xref "GeneID:140751874"; db_xref "GenBank:XR_012103391.1"; gene "LOC140751874"; product "uncharacterized lncRNA, transcript variant X3"; transcript_biotype "lnc_RNA"; exon_number "4";
NW_027332230.1	Gnomon	exon	12117314	12117457	.	-	.	gene_id "LOC140751874"; transcript_id "XR_012103391.1"; db_xref "GeneID:140751874"; db_xref "GenBank:XR_012103391.1"; gene "LOC140751874"; product "uncharacterized lncRNA, transcript variant X3"; transcript_biotype "lnc_RNA"; exon_number "5";
NW_027332230.1	Gnomon	gene	12130167	12132629	.	+	.	gene_id "LOC140751872"; transcript_id ""; db_xref "GeneID:140751872"; description "transcriptional adapter 1-like"; gbkey "Gene"; gene "LOC140751872"; gene_biotype "protein_coding";
NW_027332230.1	Gnomon	transcript	12130167	12132629	.	+	.	gene_id "LOC140751872"; transcript_id "XM_073085964.1"; db_xref "GeneID:140751872"; db_xref "GenBank:XM_073085964.1"; experiment "COORDINATES: polyA evidence [ECO:0006239]"; gbkey "mRNA"; gene "LOC140751872"; model_evidence "Supporting evidence includes similarity to: 13 Proteins"; product "transcriptional adapter 1-like"; transcript_biotype "mRNA";
NW_027332230.1	Gnomon	exon	12130167	12130324	.	+	.	gene_id "LOC140751872"; transcript_id "XM_073085964.1"; db_xref "GeneID:140751872"; db_xref "GenBank:XM_073085964.1"; experiment "COORDINATES: polyA evidence [ECO:0006239]"; gene "LOC140751872"; model_evidence "Supporting evidence includes similarity to: 13 Proteins"; product "transcriptional adapter 1-like"; transcript_biotype "mRNA"; exon_number "1";
NW_027332230.1	Gnomon	exon	12130404	12130819	.	+	.	gene_id "LOC140751872"; transcript_id "XM_073085964.1"; db_xref "GeneID:140751872"; db_xref "GenBank:XM_073085964.1"; experiment "COORDINATES: polyA evidence [ECO:0006239]"; gene "LOC140751872"; model_evidence "Supporting evidence includes similarity to: 13 Proteins"; product "transcriptional adapter 1-like"; transcript_biotype "mRNA"; exon_number "2";
NW_027332230.1	Gnomon	exon	12131186	12131550	.	+	.	gene_id "LOC140751872"; transcript_id "XM_073085964.1"; db_xref "GeneID:140751872"; db_xref "GenBank:XM_073085964.1"; experiment "COORDINATES: polyA evidence [ECO:0006239]"; gene "LOC140751872"; model_evidence "Supporting evidence includes similarity to: 13 Proteins"; product "transcriptional adapter 1-like"; transcript_biotype "mRNA"; exon_number "3";
NW_027332230.1	Gnomon	exon	12131896	12132629	.	+	.	gene_id "LOC140751872"; transcript_id "XM_073085964.1"; db_xref "GeneID:140751872"; db_xref "GenBank:XM_073085964.1"; experiment "COORDINATES: polyA evidence [ECO:0006239]"; gene "LOC140751872"; model_evidence "Supporting evidence includes similarity to: 13 Proteins"; product "transcriptional adapter 1-like"; transcript_biotype "mRNA"; exon_number "4";
NW_027332230.1	Gnomon	CDS	12130430	12130819	.	+	0	gene_id "LOC140751872"; transcript_id "XM_073085964.1"; db_xref "GeneID:140751872"; db_xref "GenBank:XP_072942065.1"; gbkey "CDS"; gene "LOC140751872"; product "transcriptional adapter 1-like"; protein_id "XP_072942065.1"; exon_number "2";
NW_027332230.1	Gnomon	CDS	12131186	12131550	.	+	0	gene_id "LOC140751872"; transcript_id "XM_073085964.1"; db_xref "GeneID:140751872"; db_xref "GenBank:XP_072942065.1"; gbkey "CDS"; gene "LOC140751872"; product "transcriptional adapter 1-like"; protein_id "XP_072942065.1"; exon_number "3";
NW_027332230.1	Gnomon	CDS	12131896	12132043	.	+	1	gene_id "LOC140751872"; transcript_id "XM_073085964.1"; db_xref "GeneID:140751872"; db_xref "GenBank:XP_072942065.1"; gbkey "CDS"; gene "LOC140751872"; product "transcriptional adapter 1-like"; protein_id "XP_072942065.1"; exon_number "4";
NW_027332230.1	Gnomon	start_codon	12130430	12130432	.	+	0	gene_id "LOC140751872"; transcript_id "XM_073085964.1"; db_xref "GeneID:140751872"; db_xref "GenBank:XP_072942065.1"; gbkey "CDS"; gene "LOC140751872"; product "transcriptional adapter 1-like"; protein_id "XP_072942065.1"; exon_number "2";
NW_027332230.1	Gnomon	stop_codon	12132044	12132046	.	+	0	gene_id "LOC140751872"; transcript_id "XM_073085964.1"; db_xref "GeneID:140751872"; db_xref "GenBank:XP_072942065.1"; gbkey "CDS"; gene "LOC140751872"; product "transcriptional adapter 1-like"; protein_id "XP_072942065.1"; exon_number "4";
NW_027332230.1	Gnomon	gene	12132614	12139778	.	-	.	gene_id "LOC140751871"; transcript_id ""; db_xref "GeneID:140751871"; description "uncharacterized LOC140751871"; gbkey "Gene"; gene "LOC140751871"; gene_biotype "protein_coding";
NW_027332230.1	Gnomon	transcript	12132614	12139778	.	-	.	gene_id "LOC140751871"; transcript_id "XM_073085963.1"; db_xref "GeneID:140751871"; db_xref "GenBank:XM_073085963.1"; experiment "COORDINATES: polyA evidence [ECO:0006239]"; gbkey "mRNA"; gene "LOC140751871"; model_evidence "Supporting evidence includes similarity to: 3 Proteins"; product "uncharacterized protein"; transcript_biotype "mRNA";
NW_027332230.1	Gnomon	exon	12139422	12139778	.	-	.	gene_id "LOC140751871"; transcript_id "XM_073085963.1"; db_xref "GeneID:140751871"; db_xref "GenBank:XM_073085963.1"; experiment "COORDINATES: polyA evidence [ECO:0006239]"; gene "LOC140751871"; model_evidence "Supporting evidence includes similarity to: 3 Proteins"; product "uncharacterized protein"; transcript_biotype "mRNA"; exon_number "1";
NW_027332230.1	Gnomon	exon	12139217	12139352	.	-	.	gene_id "LOC140751871"; transcript_id "XM_073085963.1"; db_xref "GeneID:140751871"; db_xref "GenBank:XM_073085963.1"; experiment "COORDINATES: polyA evidence [ECO:0006239]"; gene "LOC140751871"; model_evidence "Supporting evidence includes similarity to: 3 Proteins"; product "uncharacterized protein"; transcript_biotype "mRNA"; exon_number "2";
NW_027332230.1	Gnomon	exon	12138106	12138408	.	-	.	gene_id "LOC140751871"; transcript_id "XM_073085963.1"; db_xref "GeneID:140751871"; db_xref "GenBank:XM_073085963.1"; experiment "COORDINATES: polyA evidence [ECO:0006239]"; gene "LOC140751871"; model_evidence "Supporting evidence includes similarity to: 3 Proteins"; product "uncharacterized protein"; transcript_biotype "mRNA"; exon_number "3";
NW_027332230.1	Gnomon	exon	12136456	12136622	.	-	.	gene_id "LOC140751871"; transcript_id "XM_073085963.1"; db_xref "GeneID:140751871"; db_xref "GenBank:XM_073085963.1"; experiment "COORDINATES: polyA evidence [ECO:0006239]"; gene "LOC140751871"; model_evidence "Supporting evidence includes similarity to: 3 Proteins"; product "uncharacterized protein"; transcript_biotype "mRNA"; exon_number "4";
NW_027332230.1	Gnomon	exon	12132614	12133484	.	-	.	gene_id "LOC140751871"; transcript_id "XM_073085963.1"; db_xref "GeneID:140751871"; db_xref "GenBank:XM_073085963.1"; experiment "COORDINATES: polyA evidence [ECO:0006239]"; gene "LOC140751871"; model_evidence "Supporting evidence includes similarity to: 3 Proteins"; product "uncharacterized protein"; transcript_biotype "mRNA"; exon_number "5";
NW_027332230.1	Gnomon	CDS	12139422	12139497	.	-	0	gene_id "LOC140751871"; transcript_id "XM_073085963.1"; db_xref "GeneID:140751871"; db_xref "GenBank:XP_072942064.1"; gbkey "CDS"; gene "LOC140751871"; product "uncharacterized protein"; protein_id "XP_072942064.1"; exon_number "1";
NW_027332230.1	Gnomon	CDS	12139217	12139352	.	-	2	gene_id "LOC140751871"; transcript_id "XM_073085963.1"; db_xref "GeneID:140751871"; db_xref "GenBank:XP_072942064.1"; gbkey "CDS"; gene "LOC140751871"; product "uncharacterized protein"; protein_id "XP_072942064.1"; exon_number "2";
NW_027332230.1	Gnomon	CDS	12138106	12138408	.	-	1	gene_id "LOC140751871"; transcript_id "XM_073085963.1"; db_xref "GeneID:140751871"; db_xref "GenBank:XP_072942064.1"; gbkey "CDS"; gene "LOC140751871"; product "uncharacterized protein"; protein_id "XP_072942064.1"; exon_number "3";
NW_027332230.1	Gnomon	CDS	12136456	12136622	.	-	1	gene_id "LOC140751871"; transcript_id "XM_073085963.1"; db_xref "GeneID:140751871"; db_xref "GenBank:XP_072942064.1"; gbkey "CDS"; gene "LOC140751871"; product "uncharacterized protein"; protein_id "XP_072942064.1"; exon_number "4";
NW_027332230.1	Gnomon	CDS	12133213	12133484	.	-	2	gene_id "LOC140751871"; transcript_id "XM_073085963.1"; db_xref "GeneID:140751871"; db_xref "GenBank:XP_072942064.1"; gbkey "CDS"; gene "LOC140751871"; product "uncharacterized protein"; protein_id "XP_072942064.1"; exon_number "5";
NW_027332230.1	Gnomon	start_codon	12139495	12139497	.	-	0	gene_id "LOC140751871"; transcript_id "XM_073085963.1"; db_xref "GeneID:140751871"; db_xref "GenBank:XP_072942064.1"; gbkey "CDS"; gene "LOC140751871"; product "uncharacterized protein"; protein_id "XP_072942064.1"; exon_number "1";
NW_027332230.1	Gnomon	stop_codon	12133210	12133212	.	-	0	gene_id "LOC140751871"; transcript_id "XM_073085963.1"; db_xref "GeneID:140751871"; db_xref "GenBank:XP_072942064.1"; gbkey "CDS"; gene "LOC140751871"; product "uncharacterized protein"; protein_id "XP_072942064.1"; exon_number "5";
NW_027332230.1	Gnomon	gene	12140242	12150753	.	-	.	gene_id "Suv3"; transcript_id ""; db_xref "GeneID:140751868"; description "Suv3 RNA helicase"; gbkey "Gene"; gene "Suv3"; gene_biotype "protein_coding";
NW_027332230.1	Gnomon	transcript	12140242	12150753	.	-	.	gene_id "Suv3"; transcript_id "XM_073085960.1"; db_xref "GeneID:140751868"; db_xref "GenBank:XM_073085960.1"; experiment "COORDINATES: polyA evidence [ECO:0006239]"; gbkey "mRNA"; gene "Suv3"; model_evidence "Supporting evidence includes similarity to: 4 Proteins"; product "Suv3 RNA helicase"; transcript_biotype "mRNA";
NW_027332230.1	Gnomon	exon	12150243	12150753	.	-	.	gene_id "Suv3"; transcript_id "XM_073085960.1"; db_xref "GeneID:140751868"; db_xref "GenBank:XM_073085960.1"; experiment "COORDINATES: polyA evidence [ECO:0006239]"; gene "Suv3"; model_evidence "Supporting evidence includes similarity to: 4 Proteins"; product "Suv3 RNA helicase"; transcript_biotype "mRNA"; exon_number "1";
NW_027332230.1	Gnomon	exon	12150045	12150165	.	-	.	gene_id "Suv3"; transcript_id "XM_073085960.1"; db_xref "GeneID:140751868"; db_xref "GenBank:XM_073085960.1"; experiment "COORDINATES: polyA evidence [ECO:0006239]"; gene "Suv3"; model_evidence "Supporting evidence includes similarity to: 4 Proteins"; product "Suv3 RNA helicase"; transcript_biotype "mRNA"; exon_number "2";
NW_027332230.1	Gnomon	exon	12149675	12149843	.	-	.	gene_id "Suv3"; transcript_id "XM_073085960.1"; db_xref "GeneID:140751868"; db_xref "GenBank:XM_073085960.1"; experiment "COORDINATES: polyA evidence [ECO:0006239]"; gene "Suv3"; model_evidence "Supporting evidence includes similarity to: 4 Proteins"; product "Suv3 RNA helicase"; transcript_biotype "mRNA"; exon_number "3";
NW_027332230.1	Gnomon	exon	12149026	12149215	.	-	.	gene_id "Suv3"; transcript_id "XM_073085960.1"; db_xref "GeneID:140751868"; db_xref "GenBank:XM_073085960.1"; experiment "COORDINATES: polyA evidence [ECO:0006239]"; gene "Suv3"; model_evidence "Supporting evidence includes similarity to: 4 Proteins"; product "Suv3 RNA helicase"; transcript_biotype "mRNA"; exon_number "4";
NW_027332230.1	Gnomon	exon	12148528	12148605	.	-	.	gene_id "Suv3"; transcript_id "XM_073085960.1"; db_xref "GeneID:140751868"; db_xref "GenBank:XM_073085960.1"; experiment "COORDINATES: polyA evidence [ECO:0006239]"; gene "Suv3"; model_evidence "Supporting evidence includes similarity to: 4 Proteins"; product "Suv3 RNA helicase"; transcript_biotype "mRNA"; exon_number "5";
NW_027332230.1	Gnomon	exon	12148262	12148353	.	-	.	gene_id "Suv3"; transcript_id "XM_073085960.1"; db_xref "GeneID:140751868"; db_xref "GenBank:XM_073085960.1"; experiment "COORDINATES: polyA evidence [ECO:0006239]"; gene "Suv3"; model_evidence "Supporting evidence includes similarity to: 4 Proteins"; product "Suv3 RNA helicase"; transcript_biotype "mRNA"; exon_number "6";
NW_027332230.1	Gnomon	exon	12146842	12146981	.	-	.	gene_id "Suv3"; transcript_id "XM_073085960.1"; db_xref "GeneID:140751868"; db_xref "GenBank:XM_073085960.1"; experiment "COORDINATES: polyA evidence [ECO:0006239]"; gene "Suv3"; model_evidence "Supporting evidence includes similarity to: 4 Proteins"; product "Suv3 RNA helicase"; transcript_biotype "mRNA"; exon_number "7";
NW_027332230.1	Gnomon	exon	12146013	12146147	.	-	.	gene_id "Suv3"; transcript_id "XM_073085960.1"; db_xref "GeneID:140751868"; db_xref "GenBank:XM_073085960.1"; experiment "COORDINATES: polyA evidence [ECO:0006239]"; gene "Suv3"; model_evidence "Supporting evidence includes similarity to: 4 Proteins"; product "Suv3 RNA helicase"; transcript_biotype "mRNA"; exon_number "8";
NW_027332230.1	Gnomon	exon	12145731	12145837	.	-	.	gene_id "Suv3"; transcript_id "XM_073085960.1"; db_xref "GeneID:140751868"; db_xref "GenBank:XM_073085960.1"; experiment "COORDINATES: polyA evidence [ECO:0006239]"; gene "Suv3"; model_evidence "Supporting evidence includes similarity to: 4 Proteins"; product "Suv3 RNA helicase"; transcript_biotype "mRNA"; exon_number "9";
NW_027332230.1	Gnomon	exon	12145107	12145300	.	-	.	gene_id "Suv3"; transcript_id "XM_073085960.1"; db_xref "GeneID:140751868"; db_xref "GenBank:XM_073085960.1"; experiment "COORDINATES: polyA evidence [ECO:0006239]"; gene "Suv3"; model_evidence "Supporting evidence includes similarity to: 4 Proteins"; product "Suv3 RNA helicase"; transcript_biotype "mRNA"; exon_number "10";
NW_027332230.1	Gnomon	exon	12143645	12143824	.	-	.	gene_id "Suv3"; transcript_id "XM_073085960.1"; db_xref "GeneID:140751868"; db_xref "GenBank:XM_073085960.1"; experiment "COORDINATES: polyA evidence [ECO:0006239]"; gene "Suv3"; model_evidence "Supporting evidence includes similarity to: 4 Proteins"; product "Suv3 RNA helicase"; transcript_biotype "mRNA"; exon_number "11";
NW_027332230.1	Gnomon	exon	12142189	12142337	.	-	.	gene_id "Suv3"; transcript_id "XM_073085960.1"; db_xref "GeneID:140751868"; db_xref "GenBank:XM_073085960.1"; experiment "COORDINATES: polyA evidence [ECO:0006239]"; gene "Suv3"; model_evidence "Supporting evidence includes similarity to: 4 Proteins"; product "Suv3 RNA helicase"; transcript_biotype "mRNA"; exon_number "12";
NW_027332230.1	Gnomon	exon	12141430	12141528	.	-	.	gene_id "Suv3"; transcript_id "XM_073085960.1"; db_xref "GeneID:140751868"; db_xref "GenBank:XM_073085960.1"; experiment "COORDINATES: polyA evidence [ECO:0006239]"; gene "Suv3"; model_evidence "Supporting evidence includes similarity to: 4 Proteins"; product "Suv3 RNA helicase"; transcript_biotype "mRNA"; exon_number "13";
NW_027332230.1	Gnomon	exon	12141019	12141148	.	-	.	gene_id "Suv3"; transcript_id "XM_073085960.1"; db_xref "GeneID:140751868"; db_xref "GenBank:XM_073085960.1"; experiment "COORDINATES: polyA evidence [ECO:0006239]"; gene "Suv3"; model_evidence "Supporting evidence includes similarity to: 4 Proteins"; product "Suv3 RNA helicase"; transcript_biotype "mRNA"; exon_number "14";
NW_027332230.1	Gnomon	exon	12140242	12140442	.	-	.	gene_id "Suv3"; transcript_id "XM_073085960.1"; db_xref "GeneID:140751868"; db_xref "GenBank:XM_073085960.1"; experiment "COORDINATES: polyA evidence [ECO:0006239]"; gene "Suv3"; model_evidence "Supporting evidence includes similarity to: 4 Proteins"; product "Suv3 RNA helicase"; transcript_biotype "mRNA"; exon_number "15";
NW_027332230.1	Gnomon	CDS	12150243	12150657	.	-	0	gene_id "Suv3"; transcript_id "XM_073085960.1"; db_xref "GeneID:140751868"; db_xref "GenBank:XP_072942061.1"; gbkey "CDS"; gene "Suv3"; product "ATP-dependent RNA helicase SUV3 homolog, mitochondrial"; protein_id "XP_072942061.1"; exon_number "1";
NW_027332230.1	Gnomon	CDS	12150045	12150165	.	-	2	gene_id "Suv3"; transcript_id "XM_073085960.1"; db_xref "GeneID:140751868"; db_xref "GenBank:XP_072942061.1"; gbkey "CDS"; gene "Suv3"; product "ATP-dependent RNA helicase SUV3 homolog, mitochondrial"; protein_id "XP_072942061.1"; exon_number "2";
NW_027332230.1	Gnomon	CDS	12149675	12149843	.	-	1	gene_id "Suv3"; transcript_id "XM_073085960.1"; db_xref "GeneID:140751868"; db_xref "GenBank:XP_072942061.1"; gbkey "CDS"; gene "Suv3"; product "ATP-dependent RNA helicase SUV3 homolog, mitochondrial"; protein_id "XP_072942061.1"; exon_number "3";
NW_027332230.1	Gnomon	CDS	12149026	12149215	.	-	0	gene_id "Suv3"; transcript_id "XM_073085960.1"; db_xref "GeneID:140751868"; db_xref "GenBank:XP_072942061.1"; gbkey "CDS"; gene "Suv3"; product "ATP-dependent RNA helicase SUV3 homolog, mitochondrial"; protein_id "XP_072942061.1"; exon_number "4";
NW_027332230.1	Gnomon	CDS	12148528	12148605	.	-	2	gene_id "Suv3"; transcript_id "XM_073085960.1"; db_xref "GeneID:140751868"; db_xref "GenBank:XP_072942061.1"; gbkey "CDS"; gene "Suv3"; product "ATP-dependent RNA helicase SUV3 homolog, mitochondrial"; protein_id "XP_072942061.1"; exon_number "5";
NW_027332230.1	Gnomon	CDS	12148262	12148353	.	-	2	gene_id "Suv3"; transcript_id "XM_073085960.1"; db_xref "GeneID:140751868"; db_xref "GenBank:XP_072942061.1"; gbkey "CDS"; gene "Suv3"; product "ATP-dependent RNA helicase SUV3 homolog, mitochondrial"; protein_id "XP_072942061.1"; exon_number "6";
NW_027332230.1	Gnomon	CDS	12146842	12146981	.	-	0	gene_id "Suv3"; transcript_id "XM_073085960.1"; db_xref "GeneID:140751868"; db_xref "GenBank:XP_072942061.1"; gbkey "CDS"; gene "Suv3"; product "ATP-dependent RNA helicase SUV3 homolog, mitochondrial"; protein_id "XP_072942061.1"; exon_number "7";
NW_027332230.1	Gnomon	CDS	12146013	12146147	.	-	1	gene_id "Suv3"; transcript_id "XM_073085960.1"; db_xref "GeneID:140751868"; db_xref "GenBank:XP_072942061.1"; gbkey "CDS"; gene "Suv3"; product "ATP-dependent RNA helicase SUV3 homolog, mitochondrial"; protein_id "XP_072942061.1"; exon_number "8";
NW_027332230.1	Gnomon	CDS	12145731	12145837	.	-	1	gene_id "Suv3"; transcript_id "XM_073085960.1"; db_xref "GeneID:140751868"; db_xref "GenBank:XP_072942061.1"; gbkey "CDS"; gene "Suv3"; product "ATP-dependent RNA helicase SUV3 homolog, mitochondrial"; protein_id "XP_072942061.1"; exon_number "9";
NW_027332230.1	Gnomon	CDS	12145107	12145300	.	-	2	gene_id "Suv3"; transcript_id "XM_073085960.1"; db_xref "GeneID:140751868"; db_xref "GenBank:XP_072942061.1"; gbkey "CDS"; gene "Suv3"; product "ATP-dependent RNA helicase SUV3 homolog, mitochondrial"; protein_id "XP_072942061.1"; exon_number "10";
NW_027332230.1	Gnomon	CDS	12143645	12143824	.	-	0	gene_id "Suv3"; transcript_id "XM_073085960.1"; db_xref "GeneID:140751868"; db_xref "GenBank:XP_072942061.1"; gbkey "CDS"; gene "Suv3"; product "ATP-dependent RNA helicase SUV3 homolog, mitochondrial"; protein_id "XP_072942061.1"; exon_number "11";
NW_027332230.1	Gnomon	CDS	12142189	12142337	.	-	0	gene_id "Suv3"; transcript_id "XM_073085960.1"; db_xref "GeneID:140751868"; db_xref "GenBank:XP_072942061.1"; gbkey "CDS"; gene "Suv3"; product "ATP-dependent RNA helicase SUV3 homolog, mitochondrial"; protein_id "XP_072942061.1"; exon_number "12";
NW_027332230.1	Gnomon	CDS	12141430	12141528	.	-	1	gene_id "Suv3"; transcript_id "XM_073085960.1"; db_xref "GeneID:140751868"; db_xref "GenBank:XP_072942061.1"; gbkey "CDS"; gene "Suv3"; product "ATP-dependent RNA helicase SUV3 homolog, mitochondrial"; protein_id "XP_072942061.1"; exon_number "13";
NW_027332230.1	Gnomon	CDS	12141019	12141148	.	-	1	gene_id "Suv3"; transcript_id "XM_073085960.1"; db_xref "GeneID:140751868"; db_xref "GenBank:XP_072942061.1"; gbkey "CDS"; gene "Suv3"; product "ATP-dependent RNA helicase SUV3 homolog, mitochondrial"; protein_id "XP_072942061.1"; exon_number "14";
NW_027332230.1	Gnomon	CDS	12140329	12140442	.	-	0	gene_id "Suv3"; transcript_id "XM_073085960.1"; db_xref "GeneID:140751868"; db_xref "GenBank:XP_072942061.1"; gbkey "CDS"; gene "Suv3"; product "ATP-dependent RNA helicase SUV3 homolog, mitochondrial"; protein_id "XP_072942061.1"; exon_number "15";
NW_027332230.1	Gnomon	start_codon	12150655	12150657	.	-	0	gene_id "Suv3"; transcript_id "XM_073085960.1"; db_xref "GeneID:140751868"; db_xref "GenBank:XP_072942061.1"; gbkey "CDS"; gene "Suv3"; product "ATP-dependent RNA helicase SUV3 homolog, mitochondrial"; protein_id "XP_072942061.1"; exon_number "1";
NW_027332230.1	Gnomon	stop_codon	12140326	12140328	.	-	0	gene_id "Suv3"; transcript_id "XM_073085960.1"; db_xref "GeneID:140751868"; db_xref "GenBank:XP_072942061.1"; gbkey "CDS"; gene "Suv3"; product "ATP-dependent RNA helicase SUV3 homolog, mitochondrial"; protein_id "XP_072942061.1"; exon_number "15";
NW_027332230.1	Gnomon	gene	12151382	12181311	.	+	.	gene_id "eIF5B"; transcript_id ""; db_xref "GeneID:140751548"; description "eukaryotic translation initiation factor 5B"; gbkey "Gene"; gene "eIF5B"; gene_biotype "protein_coding";
NW_027332230.1	Gnomon	transcript	12151382	12181311	.	+	.	gene_id "eIF5B"; transcript_id "XM_073085458.1"; db_xref "GeneID:140751548"; db_xref "GenBank:XM_073085458.1"; gbkey "mRNA"; gene "eIF5B"; model_evidence "Supporting evidence includes similarity to: 18 Proteins"; product "eukaryotic translation initiation factor 5B"; transcript_biotype "mRNA";
NW_027332230.1	Gnomon	exon	12151382	12151612	.	+	.	gene_id "eIF5B"; transcript_id "XM_073085458.1"; db_xref "GeneID:140751548"; db_xref "GenBank:XM_073085458.1"; gene "eIF5B"; model_evidence "Supporting evidence includes similarity to: 18 Proteins"; product "eukaryotic translation initiation factor 5B"; transcript_biotype "mRNA"; exon_number "1";
NW_027332230.1	Gnomon	exon	12151694	12151756	.	+	.	gene_id "eIF5B"; transcript_id "XM_073085458.1"; db_xref "GeneID:140751548"; db_xref "GenBank:XM_073085458.1"; gene "eIF5B"; model_evidence "Supporting evidence includes similarity to: 18 Proteins"; product "eukaryotic translation initiation factor 5B"; transcript_biotype "mRNA"; exon_number "2";
NW_027332230.1	Gnomon	exon	12151947	12152104	.	+	.	gene_id "eIF5B"; transcript_id "XM_073085458.1"; db_xref "GeneID:140751548"; db_xref "GenBank:XM_073085458.1"; gene "eIF5B"; model_evidence "Supporting evidence includes similarity to: 18 Proteins"; product "eukaryotic translation initiation factor 5B"; transcript_biotype "mRNA"; exon_number "3";
NW_027332230.1	Gnomon	exon	12153616	12154802	.	+	.	gene_id "eIF5B"; transcript_id "XM_073085458.1"; db_xref "GeneID:140751548"; db_xref "GenBank:XM_073085458.1"; gene "eIF5B"; model_evidence "Supporting evidence includes similarity to: 18 Proteins"; product "eukaryotic translation initiation factor 5B"; transcript_biotype "mRNA"; exon_number "4";
NW_027332230.1	Gnomon	exon	12155210	12155377	.	+	.	gene_id "eIF5B"; transcript_id "XM_073085458.1"; db_xref "GeneID:140751548"; db_xref "GenBank:XM_073085458.1"; gene "eIF5B"; model_evidence "Supporting evidence includes similarity to: 18 Proteins"; product "eukaryotic translation initiation factor 5B"; transcript_biotype "mRNA"; exon_number "5";
NW_027332230.1	Gnomon	exon	12156380	12156511	.	+	.	gene_id "eIF5B"; transcript_id "XM_073085458.1"; db_xref "GeneID:140751548"; db_xref "GenBank:XM_073085458.1"; gene "eIF5B"; model_evidence "Supporting evidence includes similarity to: 18 Proteins"; product "eukaryotic translation initiation factor 5B"; transcript_biotype "mRNA"; exon_number "6";
NW_027332230.1	Gnomon	exon	12157287	12157505	.	+	.	gene_id "eIF5B"; transcript_id "XM_073085458.1"; db_xref "GeneID:140751548"; db_xref "GenBank:XM_073085458.1"; gene "eIF5B"; model_evidence "Supporting evidence includes similarity to: 18 Proteins"; product "eukaryotic translation initiation factor 5B"; transcript_biotype "mRNA"; exon_number "7";
NW_027332230.1	Gnomon	exon	12157878	12157991	.	+	.	gene_id "eIF5B"; transcript_id "XM_073085458.1"; db_xref "GeneID:140751548"; db_xref "GenBank:XM_073085458.1"; gene "eIF5B"; model_evidence "Supporting evidence includes similarity to: 18 Proteins"; product "eukaryotic translation initiation factor 5B"; transcript_biotype "mRNA"; exon_number "8";
NW_027332230.1	Gnomon	exon	12158299	12158526	.	+	.	gene_id "eIF5B"; transcript_id "XM_073085458.1"; db_xref "GeneID:140751548"; db_xref "GenBank:XM_073085458.1"; gene "eIF5B"; model_evidence "Supporting evidence includes similarity to: 18 Proteins"; product "eukaryotic translation initiation factor 5B"; transcript_biotype "mRNA"; exon_number "9";
NW_027332230.1	Gnomon	exon	12159183	12159365	.	+	.	gene_id "eIF5B"; transcript_id "XM_073085458.1"; db_xref "GeneID:140751548"; db_xref "GenBank:XM_073085458.1"; gene "eIF5B"; model_evidence "Supporting evidence includes similarity to: 18 Proteins"; product "eukaryotic translation initiation factor 5B"; transcript_biotype "mRNA"; exon_number "10";
NW_027332230.1	Gnomon	exon	12159763	12159924	.	+	.	gene_id "eIF5B"; transcript_id "XM_073085458.1"; db_xref "GeneID:140751548"; db_xref "GenBank:XM_073085458.1"; gene "eIF5B"; model_evidence "Supporting evidence includes similarity to: 18 Proteins"; product "eukaryotic translation initiation factor 5B"; transcript_biotype "mRNA"; exon_number "11";
NW_027332230.1	Gnomon	exon	12160375	12160505	.	+	.	gene_id "eIF5B"; transcript_id "XM_073085458.1"; db_xref "GeneID:140751548"; db_xref "GenBank:XM_073085458.1"; gene "eIF5B"; model_evidence "Supporting evidence includes similarity to: 18 Proteins"; product "eukaryotic translation initiation factor 5B"; transcript_biotype "mRNA"; exon_number "12";
NW_027332230.1	Gnomon	exon	12161082	12161214	.	+	.	gene_id "eIF5B"; transcript_id "XM_073085458.1"; db_xref "GeneID:140751548"; db_xref "GenBank:XM_073085458.1"; gene "eIF5B"; model_evidence "Supporting evidence includes similarity to: 18 Proteins"; product "eukaryotic translation initiation factor 5B"; transcript_biotype "mRNA"; exon_number "13";
NW_027332230.1	Gnomon	exon	12161672	12161779	.	+	.	gene_id "eIF5B"; transcript_id "XM_073085458.1"; db_xref "GeneID:140751548"; db_xref "GenBank:XM_073085458.1"; gene "eIF5B"; model_evidence "Supporting evidence includes similarity to: 18 Proteins"; product "eukaryotic translation initiation factor 5B"; transcript_biotype "mRNA"; exon_number "14";
NW_027332230.1	Gnomon	exon	12162241	12162405	.	+	.	gene_id "eIF5B"; transcript_id "XM_073085458.1"; db_xref "GeneID:140751548"; db_xref "GenBank:XM_073085458.1"; gene "eIF5B"; model_evidence "Supporting evidence includes similarity to: 18 Proteins"; product "eukaryotic translation initiation factor 5B"; transcript_biotype "mRNA"; exon_number "15";
NW_027332230.1	Gnomon	exon	12162801	12162908	.	+	.	gene_id "eIF5B"; transcript_id "XM_073085458.1"; db_xref "GeneID:140751548"; db_xref "GenBank:XM_073085458.1"; gene "eIF5B"; model_evidence "Supporting evidence includes similarity to: 18 Proteins"; product "eukaryotic translation initiation factor 5B"; transcript_biotype "mRNA"; exon_number "16";
NW_027332230.1	Gnomon	exon	12163339	12163500	.	+	.	gene_id "eIF5B"; transcript_id "XM_073085458.1"; db_xref "GeneID:140751548"; db_xref "GenBank:XM_073085458.1"; gene "eIF5B"; model_evidence "Supporting evidence includes similarity to: 18 Proteins"; product "eukaryotic translation initiation factor 5B"; transcript_biotype "mRNA"; exon_number "17";
NW_027332230.1	Gnomon	exon	12180927	12181311	.	+	.	gene_id "eIF5B"; transcript_id "XM_073085458.1"; db_xref "GeneID:140751548"; db_xref "GenBank:XM_073085458.1"; gene "eIF5B"; model_evidence "Supporting evidence includes similarity to: 18 Proteins"; product "eukaryotic translation initiation factor 5B"; transcript_biotype "mRNA"; exon_number "18";
NW_027332230.1	Gnomon	CDS	12151566	12151612	.	+	0	gene_id "eIF5B"; transcript_id "XM_073085458.1"; db_xref "GeneID:140751548"; db_xref "GenBank:XP_072941559.1"; gbkey "CDS"; gene "eIF5B"; product "eukaryotic translation initiation factor 5B"; protein_id "XP_072941559.1"; exon_number "1";
NW_027332230.1	Gnomon	CDS	12151694	12151756	.	+	1	gene_id "eIF5B"; transcript_id "XM_073085458.1"; db_xref "GeneID:140751548"; db_xref "GenBank:XP_072941559.1"; gbkey "CDS"; gene "eIF5B"; product "eukaryotic translation initiation factor 5B"; protein_id "XP_072941559.1"; exon_number "2";
NW_027332230.1	Gnomon	CDS	12151947	12152104	.	+	1	gene_id "eIF5B"; transcript_id "XM_073085458.1"; db_xref "GeneID:140751548"; db_xref "GenBank:XP_072941559.1"; gbkey "CDS"; gene "eIF5B"; product "eukaryotic translation initiation factor 5B"; protein_id "XP_072941559.1"; exon_number "3";
NW_027332230.1	Gnomon	CDS	12153616	12154802	.	+	2	gene_id "eIF5B"; transcript_id "XM_073085458.1"; db_xref "GeneID:140751548"; db_xref "GenBank:XP_072941559.1"; gbkey "CDS"; gene "eIF5B"; product "eukaryotic translation initiation factor 5B"; protein_id "XP_072941559.1"; exon_number "4";
NW_027332230.1	Gnomon	CDS	12155210	12155377	.	+	0	gene_id "eIF5B"; transcript_id "XM_073085458.1"; db_xref "GeneID:140751548"; db_xref "GenBank:XP_072941559.1"; gbkey "CDS"; gene "eIF5B"; product "eukaryotic translation initiation factor 5B"; protein_id "XP_072941559.1"; exon_number "5";
NW_027332230.1	Gnomon	CDS	12156380	12156511	.	+	0	gene_id "eIF5B"; transcript_id "XM_073085458.1"; db_xref "GeneID:140751548"; db_xref "GenBank:XP_072941559.1"; gbkey "CDS"; gene "eIF5B"; product "eukaryotic translation initiation factor 5B"; protein_id "XP_072941559.1"; exon_number "6";
NW_027332230.1	Gnomon	CDS	12157287	12157505	.	+	0	gene_id "eIF5B"; transcript_id "XM_073085458.1"; db_xref "GeneID:140751548"; db_xref "GenBank:XP_072941559.1"; gbkey "CDS"; gene "eIF5B"; product "eukaryotic translation initiation factor 5B"; protein_id "XP_072941559.1"; exon_number "7";
NW_027332230.1	Gnomon	CDS	12157878	12157991	.	+	0	gene_id "eIF5B"; transcript_id "XM_073085458.1"; db_xref "GeneID:140751548"; db_xref "GenBank:XP_072941559.1"; gbkey "CDS"; gene "eIF5B"; product "eukaryotic translation initiation factor 5B"; protein_id "XP_072941559.1"; exon_number "8";
NW_027332230.1	Gnomon	CDS	12158299	12158526	.	+	0	gene_id "eIF5B"; transcript_id "XM_073085458.1"; db_xref "GeneID:140751548"; db_xref "GenBank:XP_072941559.1"; gbkey "CDS"; gene "eIF5B"; product "eukaryotic translation initiation factor 5B"; protein_id "XP_072941559.1"; exon_number "9";
NW_027332230.1	Gnomon	CDS	12159183	12159365	.	+	0	gene_id "eIF5B"; transcript_id "XM_073085458.1"; db_xref "GeneID:140751548"; db_xref "GenBank:XP_072941559.1"; gbkey "CDS"; gene "eIF5B"; product "eukaryotic translation initiation factor 5B"; protein_id "XP_072941559.1"; exon_number "10";
NW_027332230.1	Gnomon	CDS	12159763	12159924	.	+	0	gene_id "eIF5B"; transcript_id "XM_073085458.1"; db_xref "GeneID:140751548"; db_xref "GenBank:XP_072941559.1"; gbkey "CDS"; gene "eIF5B"; product "eukaryotic translation initiation factor 5B"; protein_id "XP_072941559.1"; exon_number "11";
NW_027332230.1	Gnomon	CDS	12160375	12160505	.	+	0	gene_id "eIF5B"; transcript_id "XM_073085458.1"; db_xref "GeneID:140751548"; db_xref "GenBank:XP_072941559.1"; gbkey "CDS"; gene "eIF5B"; product "eukaryotic translation initiation factor 5B"; protein_id "XP_072941559.1"; exon_number "12";
NW_027332230.1	Gnomon	CDS	12161082	12161214	.	+	1	gene_id "eIF5B"; transcript_id "XM_073085458.1"; db_xref "GeneID:140751548"; db_xref "GenBank:XP_072941559.1"; gbkey "CDS"; gene "eIF5B"; product "eukaryotic translation initiation factor 5B"; protein_id "XP_072941559.1"; exon_number "13";
NW_027332230.1	Gnomon	CDS	12161672	12161779	.	+	0	gene_id "eIF5B"; transcript_id "XM_073085458.1"; db_xref "GeneID:140751548"; db_xref "GenBank:XP_072941559.1"; gbkey "CDS"; gene "eIF5B"; product "eukaryotic translation initiation factor 5B"; protein_id "XP_072941559.1"; exon_number "14";
NW_027332230.1	Gnomon	CDS	12162241	12162405	.	+	0	gene_id "eIF5B"; transcript_id "XM_073085458.1"; db_xref "GeneID:140751548"; db_xref "GenBank:XP_072941559.1"; gbkey "CDS"; gene "eIF5B"; product "eukaryotic translation initiation factor 5B"; protein_id "XP_072941559.1"; exon_number "15";
NW_027332230.1	Gnomon	CDS	12162801	12162908	.	+	0	gene_id "eIF5B"; transcript_id "XM_073085458.1"; db_xref "GeneID:140751548"; db_xref "GenBank:XP_072941559.1"; gbkey "CDS"; gene "eIF5B"; product "eukaryotic translation initiation factor 5B"; protein_id "XP_072941559.1"; exon_number "16";
NW_027332230.1	Gnomon	CDS	12163339	12163500	.	+	0	gene_id "eIF5B"; transcript_id "XM_073085458.1"; db_xref "GeneID:140751548"; db_xref "GenBank:XP_072941559.1"; gbkey "CDS"; gene "eIF5B"; product "eukaryotic translation initiation factor 5B"; protein_id "XP_072941559.1"; exon_number "17";
NW_027332230.1	Gnomon	CDS	12180927	12181031	.	+	0	gene_id "eIF5B"; transcript_id "XM_073085458.1"; db_xref "GeneID:140751548"; db_xref "GenBank:XP_072941559.1"; gbkey "CDS"; gene "eIF5B"; product "eukaryotic translation initiation factor 5B"; protein_id "XP_072941559.1"; exon_number "18";
NW_027332230.1	Gnomon	start_codon	12151566	12151568	.	+	0	gene_id "eIF5B"; transcript_id "XM_073085458.1"; db_xref "GeneID:140751548"; db_xref "GenBank:XP_072941559.1"; gbkey "CDS"; gene "eIF5B"; product "eukaryotic translation initiation factor 5B"; protein_id "XP_072941559.1"; exon_number "1";
NW_027332230.1	Gnomon	stop_codon	12181032	12181034	.	+	0	gene_id "eIF5B"; transcript_id "XM_073085458.1"; db_xref "GeneID:140751548"; db_xref "GenBank:XP_072941559.1"; gbkey "CDS"; gene "eIF5B"; product "eukaryotic translation initiation factor 5B"; protein_id "XP_072941559.1"; exon_number "18";
NW_027332230.1	Gnomon	gene	12191215	12250728	.	+	.	gene_id "sty"; transcript_id ""; db_xref "GeneID:140751550"; description "sprouty signaling antagonist"; gbkey "Gene"; gene "sty"; gene_biotype "protein_coding";
NW_027332230.1	Gnomon	transcript	12191215	12250728	.	+	.	gene_id "sty"; transcript_id "XM_073085461.1"; db_xref "GeneID:140751550"; db_xref "GenBank:XM_073085461.1"; experiment "COORDINATES: polyA evidence [ECO:0006239]"; gbkey "mRNA"; gene "sty"; model_evidence "Supporting evidence includes similarity to: 5 Proteins"; product "sprouty signaling antagonist, transcript variant X2"; transcript_biotype "mRNA";
NW_027332230.1	Gnomon	exon	12191215	12191462	.	+	.	gene_id "sty"; transcript_id "XM_073085461.1"; db_xref "GeneID:140751550"; db_xref "GenBank:XM_073085461.1"; experiment "COORDINATES: polyA evidence [ECO:0006239]"; gene "sty"; model_evidence "Supporting evidence includes similarity to: 5 Proteins"; product "sprouty signaling antagonist, transcript variant X2"; transcript_biotype "mRNA"; exon_number "1";
NW_027332230.1	Gnomon	exon	12223703	12223740	.	+	.	gene_id "sty"; transcript_id "XM_073085461.1"; db_xref "GeneID:140751550"; db_xref "GenBank:XM_073085461.1"; experiment "COORDINATES: polyA evidence [ECO:0006239]"; gene "sty"; model_evidence "Supporting evidence includes similarity to: 5 Proteins"; product "sprouty signaling antagonist, transcript variant X2"; transcript_biotype "mRNA"; exon_number "2";
NW_027332230.1	Gnomon	exon	12249561	12250728	.	+	.	gene_id "sty"; transcript_id "XM_073085461.1"; db_xref "GeneID:140751550"; db_xref "GenBank:XM_073085461.1"; experiment "COORDINATES: polyA evidence [ECO:0006239]"; gene "sty"; model_evidence "Supporting evidence includes similarity to: 5 Proteins"; product "sprouty signaling antagonist, transcript variant X2"; transcript_biotype "mRNA"; exon_number "3";
NW_027332230.1	Gnomon	CDS	12249618	12250268	.	+	0	gene_id "sty"; transcript_id "XM_073085461.1"; db_xref "GeneID:140751550"; db_xref "GenBank:XP_072941562.1"; gbkey "CDS"; gene "sty"; product "protein sprouty homolog 2"; protein_id "XP_072941562.1"; exon_number "3";
NW_027332230.1	Gnomon	start_codon	12249618	12249620	.	+	0	gene_id "sty"; transcript_id "XM_073085461.1"; db_xref "GeneID:140751550"; db_xref "GenBank:XP_072941562.1"; gbkey "CDS"; gene "sty"; product "protein sprouty homolog 2"; protein_id "XP_072941562.1"; exon_number "3";
NW_027332230.1	Gnomon	stop_codon	12250269	12250271	.	+	0	gene_id "sty"; transcript_id "XM_073085461.1"; db_xref "GeneID:140751550"; db_xref "GenBank:XP_072941562.1"; gbkey "CDS"; gene "sty"; product "protein sprouty homolog 2"; protein_id "XP_072941562.1"; exon_number "3";
NW_027332230.1	Gnomon	transcript	12240325	12250728	.	+	.	gene_id "sty"; transcript_id "XM_073085460.1"; db_xref "GeneID:140751550"; db_xref "GenBank:XM_073085460.1"; experiment "COORDINATES: polyA evidence [ECO:0006239]"; gbkey "mRNA"; gene "sty"; model_evidence "Supporting evidence includes similarity to: 5 Proteins"; product "sprouty signaling antagonist, transcript variant X1"; transcript_biotype "mRNA";
NW_027332230.1	Gnomon	exon	12240325	12240483	.	+	.	gene_id "sty"; transcript_id "XM_073085460.1"; db_xref "GeneID:140751550"; db_xref "GenBank:XM_073085460.1"; experiment "COORDINATES: polyA evidence [ECO:0006239]"; gene "sty"; model_evidence "Supporting evidence includes similarity to: 5 Proteins"; product "sprouty signaling antagonist, transcript variant X1"; transcript_biotype "mRNA"; exon_number "1";
NW_027332230.1	Gnomon	exon	12249561	12250728	.	+	.	gene_id "sty"; transcript_id "XM_073085460.1"; db_xref "GeneID:140751550"; db_xref "GenBank:XM_073085460.1"; experiment "COORDINATES: polyA evidence [ECO:0006239]"; gene "sty"; model_evidence "Supporting evidence includes similarity to: 5 Proteins"; product "sprouty signaling antagonist, transcript variant X1"; transcript_biotype "mRNA"; exon_number "2";
NW_027332230.1	Gnomon	CDS	12249618	12250268	.	+	0	gene_id "sty"; transcript_id "XM_073085460.1"; db_xref "GeneID:140751550"; db_xref "GenBank:XP_072941561.1"; gbkey "CDS"; gene "sty"; product "protein sprouty homolog 2"; protein_id "XP_072941561.1"; exon_number "2";
NW_027332230.1	Gnomon	start_codon	12249618	12249620	.	+	0	gene_id "sty"; transcript_id "XM_073085460.1"; db_xref "GeneID:140751550"; db_xref "GenBank:XP_072941561.1"; gbkey "CDS"; gene "sty"; product "protein sprouty homolog 2"; protein_id "XP_072941561.1"; exon_number "2";
NW_027332230.1	Gnomon	stop_codon	12250269	12250271	.	+	0	gene_id "sty"; transcript_id "XM_073085460.1"; db_xref "GeneID:140751550"; db_xref "GenBank:XP_072941561.1"; gbkey "CDS"; gene "sty"; product "protein sprouty homolog 2"; protein_id "XP_072941561.1"; exon_number "2";
NW_027332230.1	Gnomon	gene	12293154	12296302	.	-	.	gene_id "PrBP"; transcript_id ""; db_xref "GeneID:140751979"; description "Prenyl-binding protein"; gbkey "Gene"; gene "PrBP"; gene_biotype "protein_coding";
NW_027332230.1	Gnomon	transcript	12293154	12296302	.	-	.	gene_id "PrBP"; transcript_id "XM_073086133.1"; db_xref "GeneID:140751979"; db_xref "GenBank:XM_073086133.1"; gbkey "mRNA"; gene "PrBP"; model_evidence "Supporting evidence includes similarity to: 21 Proteins"; product "Prenyl-binding protein"; transcript_biotype "mRNA";
NW_027332230.1	Gnomon	exon	12296073	12296302	.	-	.	gene_id "PrBP"; transcript_id "XM_073086133.1"; db_xref "GeneID:140751979"; db_xref "GenBank:XM_073086133.1"; gene "PrBP"; model_evidence "Supporting evidence includes similarity to: 21 Proteins"; product "Prenyl-binding protein"; transcript_biotype "mRNA"; exon_number "1";
NW_027332230.1	Gnomon	exon	12295492	12295523	.	-	.	gene_id "PrBP"; transcript_id "XM_073086133.1"; db_xref "GeneID:140751979"; db_xref "GenBank:XM_073086133.1"; gene "PrBP"; model_evidence "Supporting evidence includes similarity to: 21 Proteins"; product "Prenyl-binding protein"; transcript_biotype "mRNA"; exon_number "2";
NW_027332230.1	Gnomon	exon	12295038	12295189	.	-	.	gene_id "PrBP"; transcript_id "XM_073086133.1"; db_xref "GeneID:140751979"; db_xref "GenBank:XM_073086133.1"; gene "PrBP"; model_evidence "Supporting evidence includes similarity to: 21 Proteins"; product "Prenyl-binding protein"; transcript_biotype "mRNA"; exon_number "3";
NW_027332230.1	Gnomon	exon	12294341	12294477	.	-	.	gene_id "PrBP"; transcript_id "XM_073086133.1"; db_xref "GeneID:140751979"; db_xref "GenBank:XM_073086133.1"; gene "PrBP"; model_evidence "Supporting evidence includes similarity to: 21 Proteins"; product "Prenyl-binding protein"; transcript_biotype "mRNA"; exon_number "4";
NW_027332230.1	Gnomon	exon	12293154	12294001	.	-	.	gene_id "PrBP"; transcript_id "XM_073086133.1"; db_xref "GeneID:140751979"; db_xref "GenBank:XM_073086133.1"; gene "PrBP"; model_evidence "Supporting evidence includes similarity to: 21 Proteins"; product "Prenyl-binding protein"; transcript_biotype "mRNA"; exon_number "5";
NW_027332230.1	Gnomon	CDS	12296073	12296143	.	-	0	gene_id "PrBP"; transcript_id "XM_073086133.1"; db_xref "GeneID:140751979"; db_xref "GenBank:XP_072942234.1"; gbkey "CDS"; gene "PrBP"; product "retinal rod rhodopsin-sensitive cGMP 3',5'-cyclic phosphodiesterase subunit delta"; protein_id "XP_072942234.1"; exon_number "1";
NW_027332230.1	Gnomon	CDS	12295492	12295523	.	-	1	gene_id "PrBP"; transcript_id "XM_073086133.1"; db_xref "GeneID:140751979"; db_xref "GenBank:XP_072942234.1"; gbkey "CDS"; gene "PrBP"; product "retinal rod rhodopsin-sensitive cGMP 3',5'-cyclic phosphodiesterase subunit delta"; protein_id "XP_072942234.1"; exon_number "2";
NW_027332230.1	Gnomon	CDS	12295038	12295189	.	-	2	gene_id "PrBP"; transcript_id "XM_073086133.1"; db_xref "GeneID:140751979"; db_xref "GenBank:XP_072942234.1"; gbkey "CDS"; gene "PrBP"; product "retinal rod rhodopsin-sensitive cGMP 3',5'-cyclic phosphodiesterase subunit delta"; protein_id "XP_072942234.1"; exon_number "3";
NW_027332230.1	Gnomon	CDS	12294341	12294477	.	-	0	gene_id "PrBP"; transcript_id "XM_073086133.1"; db_xref "GeneID:140751979"; db_xref "GenBank:XP_072942234.1"; gbkey "CDS"; gene "PrBP"; product "retinal rod rhodopsin-sensitive cGMP 3',5'-cyclic phosphodiesterase subunit delta"; protein_id "XP_072942234.1"; exon_number "4";
NW_027332230.1	Gnomon	CDS	12293923	12294001	.	-	1	gene_id "PrBP"; transcript_id "XM_073086133.1"; db_xref "GeneID:140751979"; db_xref "GenBank:XP_072942234.1"; gbkey "CDS"; gene "PrBP"; product "retinal rod rhodopsin-sensitive cGMP 3',5'-cyclic phosphodiesterase subunit delta"; protein_id "XP_072942234.1"; exon_number "5";
NW_027332230.1	Gnomon	start_codon	12296141	12296143	.	-	0	gene_id "PrBP"; transcript_id "XM_073086133.1"; db_xref "GeneID:140751979"; db_xref "GenBank:XP_072942234.1"; gbkey "CDS"; gene "PrBP"; product "retinal rod rhodopsin-sensitive cGMP 3',5'-cyclic phosphodiesterase subunit delta"; protein_id "XP_072942234.1"; exon_number "1";
NW_027332230.1	Gnomon	stop_codon	12293920	12293922	.	-	0	gene_id "PrBP"; transcript_id "XM_073086133.1"; db_xref "GeneID:140751979"; db_xref "GenBank:XP_072942234.1"; gbkey "CDS"; gene "PrBP"; product "retinal rod rhodopsin-sensitive cGMP 3',5'-cyclic phosphodiesterase subunit delta"; protein_id "XP_072942234.1"; exon_number "5";
NW_027332230.1	Gnomon	gene	12296951	12307790	.	+	.	gene_id "Ube3a"; transcript_id ""; db_xref "GeneID:140751980"; description "ubiquitin protein ligase E3A"; gbkey "Gene"; gene "Ube3a"; gene_biotype "protein_coding";
NW_027332230.1	Gnomon	transcript	12296951	12307790	.	+	.	gene_id "Ube3a"; transcript_id "XM_073086134.1"; db_xref "GeneID:140751980"; db_xref "GenBank:XM_073086134.1"; experiment "COORDINATES: polyA evidence [ECO:0006239]"; gbkey "mRNA"; gene "Ube3a"; model_evidence "Supporting evidence includes similarity to: 5 Proteins"; product "ubiquitin protein ligase E3A"; transcript_biotype "mRNA";
NW_027332230.1	Gnomon	exon	12296951	12297189	.	+	.	gene_id "Ube3a"; transcript_id "XM_073086134.1"; db_xref "GeneID:140751980"; db_xref "GenBank:XM_073086134.1"; experiment "COORDINATES: polyA evidence [ECO:0006239]"; gene "Ube3a"; model_evidence "Supporting evidence includes similarity to: 5 Proteins"; product "ubiquitin protein ligase E3A"; transcript_biotype "mRNA"; exon_number "1";
NW_027332230.1	Gnomon	exon	12297425	12297632	.	+	.	gene_id "Ube3a"; transcript_id "XM_073086134.1"; db_xref "GeneID:140751980"; db_xref "GenBank:XM_073086134.1"; experiment "COORDINATES: polyA evidence [ECO:0006239]"; gene "Ube3a"; model_evidence "Supporting evidence includes similarity to: 5 Proteins"; product "ubiquitin protein ligase E3A"; transcript_biotype "mRNA"; exon_number "2";
NW_027332230.1	Gnomon	exon	12298506	12298636	.	+	.	gene_id "Ube3a"; transcript_id "XM_073086134.1"; db_xref "GeneID:140751980"; db_xref "GenBank:XM_073086134.1"; experiment "COORDINATES: polyA evidence [ECO:0006239]"; gene "Ube3a"; model_evidence "Supporting evidence includes similarity to: 5 Proteins"; product "ubiquitin protein ligase E3A"; transcript_biotype "mRNA"; exon_number "3";
NW_027332230.1	Gnomon	exon	12299060	12299232	.	+	.	gene_id "Ube3a"; transcript_id "XM_073086134.1"; db_xref "GeneID:140751980"; db_xref "GenBank:XM_073086134.1"; experiment "COORDINATES: polyA evidence [ECO:0006239]"; gene "Ube3a"; model_evidence "Supporting evidence includes similarity to: 5 Proteins"; product "ubiquitin protein ligase E3A"; transcript_biotype "mRNA"; exon_number "4";
NW_027332230.1	Gnomon	exon	12299850	12300032	.	+	.	gene_id "Ube3a"; transcript_id "XM_073086134.1"; db_xref "GeneID:140751980"; db_xref "GenBank:XM_073086134.1"; experiment "COORDINATES: polyA evidence [ECO:0006239]"; gene "Ube3a"; model_evidence "Supporting evidence includes similarity to: 5 Proteins"; product "ubiquitin protein ligase E3A"; transcript_biotype "mRNA"; exon_number "5";
NW_027332230.1	Gnomon	exon	12300471	12300586	.	+	.	gene_id "Ube3a"; transcript_id "XM_073086134.1"; db_xref "GeneID:140751980"; db_xref "GenBank:XM_073086134.1"; experiment "COORDINATES: polyA evidence [ECO:0006239]"; gene "Ube3a"; model_evidence "Supporting evidence includes similarity to: 5 Proteins"; product "ubiquitin protein ligase E3A"; transcript_biotype "mRNA"; exon_number "6";
NW_027332230.1	Gnomon	exon	12300959	12301175	.	+	.	gene_id "Ube3a"; transcript_id "XM_073086134.1"; db_xref "GeneID:140751980"; db_xref "GenBank:XM_073086134.1"; experiment "COORDINATES: polyA evidence [ECO:0006239]"; gene "Ube3a"; model_evidence "Supporting evidence includes similarity to: 5 Proteins"; product "ubiquitin protein ligase E3A"; transcript_biotype "mRNA"; exon_number "7";
NW_027332230.1	Gnomon	exon	12301643	12301812	.	+	.	gene_id "Ube3a"; transcript_id "XM_073086134.1"; db_xref "GeneID:140751980"; db_xref "GenBank:XM_073086134.1"; experiment "COORDINATES: polyA evidence [ECO:0006239]"; gene "Ube3a"; model_evidence "Supporting evidence includes similarity to: 5 Proteins"; product "ubiquitin protein ligase E3A"; transcript_biotype "mRNA"; exon_number "8";
NW_027332230.1	Gnomon	exon	12302263	12302431	.	+	.	gene_id "Ube3a"; transcript_id "XM_073086134.1"; db_xref "GeneID:140751980"; db_xref "GenBank:XM_073086134.1"; experiment "COORDINATES: polyA evidence [ECO:0006239]"; gene "Ube3a"; model_evidence "Supporting evidence includes similarity to: 5 Proteins"; product "ubiquitin protein ligase E3A"; transcript_biotype "mRNA"; exon_number "9";
NW_027332230.1	Gnomon	exon	12302780	12302914	.	+	.	gene_id "Ube3a"; transcript_id "XM_073086134.1"; db_xref "GeneID:140751980"; db_xref "GenBank:XM_073086134.1"; experiment "COORDINATES: polyA evidence [ECO:0006239]"; gene "Ube3a"; model_evidence "Supporting evidence includes similarity to: 5 Proteins"; product "ubiquitin protein ligase E3A"; transcript_biotype "mRNA"; exon_number "10";
NW_027332230.1	Gnomon	exon	12303813	12304015	.	+	.	gene_id "Ube3a"; transcript_id "XM_073086134.1"; db_xref "GeneID:140751980"; db_xref "GenBank:XM_073086134.1"; experiment "COORDINATES: polyA evidence [ECO:0006239]"; gene "Ube3a"; model_evidence "Supporting evidence includes similarity to: 5 Proteins"; product "ubiquitin protein ligase E3A"; transcript_biotype "mRNA"; exon_number "11";
NW_027332230.1	Gnomon	exon	12304875	12305056	.	+	.	gene_id "Ube3a"; transcript_id "XM_073086134.1"; db_xref "GeneID:140751980"; db_xref "GenBank:XM_073086134.1"; experiment "COORDINATES: polyA evidence [ECO:0006239]"; gene "Ube3a"; model_evidence "Supporting evidence includes similarity to: 5 Proteins"; product "ubiquitin protein ligase E3A"; transcript_biotype "mRNA"; exon_number "12";
NW_027332230.1	Gnomon	exon	12305573	12305741	.	+	.	gene_id "Ube3a"; transcript_id "XM_073086134.1"; db_xref "GeneID:140751980"; db_xref "GenBank:XM_073086134.1"; experiment "COORDINATES: polyA evidence [ECO:0006239]"; gene "Ube3a"; model_evidence "Supporting evidence includes similarity to: 5 Proteins"; product "ubiquitin protein ligase E3A"; transcript_biotype "mRNA"; exon_number "13";
NW_027332230.1	Gnomon	exon	12306048	12306215	.	+	.	gene_id "Ube3a"; transcript_id "XM_073086134.1"; db_xref "GeneID:140751980"; db_xref "GenBank:XM_073086134.1"; experiment "COORDINATES: polyA evidence [ECO:0006239]"; gene "Ube3a"; model_evidence "Supporting evidence includes similarity to: 5 Proteins"; product "ubiquitin protein ligase E3A"; transcript_biotype "mRNA"; exon_number "14";
NW_027332230.1	Gnomon	exon	12306529	12306684	.	+	.	gene_id "Ube3a"; transcript_id "XM_073086134.1"; db_xref "GeneID:140751980"; db_xref "GenBank:XM_073086134.1"; experiment "COORDINATES: polyA evidence [ECO:0006239]"; gene "Ube3a"; model_evidence "Supporting evidence includes similarity to: 5 Proteins"; product "ubiquitin protein ligase E3A"; transcript_biotype "mRNA"; exon_number "15";
NW_027332230.1	Gnomon	exon	12307323	12307790	.	+	.	gene_id "Ube3a"; transcript_id "XM_073086134.1"; db_xref "GeneID:140751980"; db_xref "GenBank:XM_073086134.1"; experiment "COORDINATES: polyA evidence [ECO:0006239]"; gene "Ube3a"; model_evidence "Supporting evidence includes similarity to: 5 Proteins"; product "ubiquitin protein ligase E3A"; transcript_biotype "mRNA"; exon_number "16";
NW_027332230.1	Gnomon	CDS	12297155	12297189	.	+	0	gene_id "Ube3a"; transcript_id "XM_073086134.1"; db_xref "GeneID:140751980"; db_xref "GenBank:XP_072942235.1"; gbkey "CDS"; gene "Ube3a"; product "ubiquitin-protein ligase E3A"; protein_id "XP_072942235.1"; exon_number "1";
NW_027332230.1	Gnomon	CDS	12297425	12297632	.	+	1	gene_id "Ube3a"; transcript_id "XM_073086134.1"; db_xref "GeneID:140751980"; db_xref "GenBank:XP_072942235.1"; gbkey "CDS"; gene "Ube3a"; product "ubiquitin-protein ligase E3A"; protein_id "XP_072942235.1"; exon_number "2";
NW_027332230.1	Gnomon	CDS	12298506	12298636	.	+	0	gene_id "Ube3a"; transcript_id "XM_073086134.1"; db_xref "GeneID:140751980"; db_xref "GenBank:XP_072942235.1"; gbkey "CDS"; gene "Ube3a"; product "ubiquitin-protein ligase E3A"; protein_id "XP_072942235.1"; exon_number "3";
NW_027332230.1	Gnomon	CDS	12299060	12299232	.	+	1	gene_id "Ube3a"; transcript_id "XM_073086134.1"; db_xref "GeneID:140751980"; db_xref "GenBank:XP_072942235.1"; gbkey "CDS"; gene "Ube3a"; product "ubiquitin-protein ligase E3A"; protein_id "XP_072942235.1"; exon_number "4";
NW_027332230.1	Gnomon	CDS	12299850	12300032	.	+	2	gene_id "Ube3a"; transcript_id "XM_073086134.1"; db_xref "GeneID:140751980"; db_xref "GenBank:XP_072942235.1"; gbkey "CDS"; gene "Ube3a"; product "ubiquitin-protein ligase E3A"; protein_id "XP_072942235.1"; exon_number "5";
NW_027332230.1	Gnomon	CDS	12300471	12300586	.	+	2	gene_id "Ube3a"; transcript_id "XM_073086134.1"; db_xref "GeneID:140751980"; db_xref "GenBank:XP_072942235.1"; gbkey "CDS"; gene "Ube3a"; product "ubiquitin-protein ligase E3A"; protein_id "XP_072942235.1"; exon_number "6";
NW_027332230.1	Gnomon	CDS	12300959	12301175	.	+	0	gene_id "Ube3a"; transcript_id "XM_073086134.1"; db_xref "GeneID:140751980"; db_xref "GenBank:XP_072942235.1"; gbkey "CDS"; gene "Ube3a"; product "ubiquitin-protein ligase E3A"; protein_id "XP_072942235.1"; exon_number "7";
NW_027332230.1	Gnomon	CDS	12301643	12301812	.	+	2	gene_id "Ube3a"; transcript_id "XM_073086134.1"; db_xref "GeneID:140751980"; db_xref "GenBank:XP_072942235.1"; gbkey "CDS"; gene "Ube3a"; product "ubiquitin-protein ligase E3A"; protein_id "XP_072942235.1"; exon_number "8";
NW_027332230.1	Gnomon	CDS	12302263	12302431	.	+	0	gene_id "Ube3a"; transcript_id "XM_073086134.1"; db_xref "GeneID:140751980"; db_xref "GenBank:XP_072942235.1"; gbkey "CDS"; gene "Ube3a"; product "ubiquitin-protein ligase E3A"; protein_id "XP_072942235.1"; exon_number "9";
NW_027332230.1	Gnomon	CDS	12302780	12302914	.	+	2	gene_id "Ube3a"; transcript_id "XM_073086134.1"; db_xref "GeneID:140751980"; db_xref "GenBank:XP_072942235.1"; gbkey "CDS"; gene "Ube3a"; product "ubiquitin-protein ligase E3A"; protein_id "XP_072942235.1"; exon_number "10";
NW_027332230.1	Gnomon	CDS	12303813	12304015	.	+	2	gene_id "Ube3a"; transcript_id "XM_073086134.1"; db_xref "GeneID:140751980"; db_xref "GenBank:XP_072942235.1"; gbkey "CDS"; gene "Ube3a"; product "ubiquitin-protein ligase E3A"; protein_id "XP_072942235.1"; exon_number "11";
NW_027332230.1	Gnomon	CDS	12304875	12305056	.	+	0	gene_id "Ube3a"; transcript_id "XM_073086134.1"; db_xref "GeneID:140751980"; db_xref "GenBank:XP_072942235.1"; gbkey "CDS"; gene "Ube3a"; product "ubiquitin-protein ligase E3A"; protein_id "XP_072942235.1"; exon_number "12";
NW_027332230.1	Gnomon	CDS	12305573	12305741	.	+	1	gene_id "Ube3a"; transcript_id "XM_073086134.1"; db_xref "GeneID:140751980"; db_xref "GenBank:XP_072942235.1"; gbkey "CDS"; gene "Ube3a"; product "ubiquitin-protein ligase E3A"; protein_id "XP_072942235.1"; exon_number "13";
NW_027332230.1	Gnomon	CDS	12306048	12306215	.	+	0	gene_id "Ube3a"; transcript_id "XM_073086134.1"; db_xref "GeneID:140751980"; db_xref "GenBank:XP_072942235.1"; gbkey "CDS"; gene "Ube3a"; product "ubiquitin-protein ligase E3A"; protein_id "XP_072942235.1"; exon_number "14";
NW_027332230.1	Gnomon	CDS	12306529	12306684	.	+	0	gene_id "Ube3a"; transcript_id "XM_073086134.1"; db_xref "GeneID:140751980"; db_xref "GenBank:XP_072942235.1"; gbkey "CDS"; gene "Ube3a"; product "ubiquitin-protein ligase E3A"; protein_id "XP_072942235.1"; exon_number "15";
NW_027332230.1	Gnomon	CDS	12307323	12307658	.	+	0	gene_id "Ube3a"; transcript_id "XM_073086134.1"; db_xref "GeneID:140751980"; db_xref "GenBank:XP_072942235.1"; gbkey "CDS"; gene "Ube3a"; product "ubiquitin-protein ligase E3A"; protein_id "XP_072942235.1"; exon_number "16";
NW_027332230.1	Gnomon	start_codon	12297155	12297157	.	+	0	gene_id "Ube3a"; transcript_id "XM_073086134.1"; db_xref "GeneID:140751980"; db_xref "GenBank:XP_072942235.1"; gbkey "CDS"; gene "Ube3a"; product "ubiquitin-protein ligase E3A"; protein_id "XP_072942235.1"; exon_number "1";
NW_027332230.1	Gnomon	stop_codon	12307659	12307661	.	+	0	gene_id "Ube3a"; transcript_id "XM_073086134.1"; db_xref "GeneID:140751980"; db_xref "GenBank:XP_072942235.1"; gbkey "CDS"; gene "Ube3a"; product "ubiquitin-protein ligase E3A"; protein_id "XP_072942235.1"; exon_number "16";
NW_027332230.1	Gnomon	gene	12308556	12322232	.	-	.	gene_id "LOC140751950"; transcript_id ""; db_xref "GeneID:140751950"; description "uncharacterized LOC140751950"; gbkey "Gene"; gene "LOC140751950"; gene_biotype "protein_coding";
NW_027332230.1	Gnomon	transcript	12308556	12322232	.	-	.	gene_id "LOC140751950"; transcript_id "XM_073086071.1"; db_xref "GeneID:140751950"; db_xref "GenBank:XM_073086071.1"; gbkey "mRNA"; gene "LOC140751950"; model_evidence "Supporting evidence includes similarity to: 3 Proteins"; product "uncharacterized protein"; transcript_biotype "mRNA";
NW_027332230.1	Gnomon	exon	12321932	12322232	.	-	.	gene_id "LOC140751950"; transcript_id "XM_073086071.1"; db_xref "GeneID:140751950"; db_xref "GenBank:XM_073086071.1"; gene "LOC140751950"; model_evidence "Supporting evidence includes similarity to: 3 Proteins"; product "uncharacterized protein"; transcript_biotype "mRNA"; exon_number "1";
NW_027332230.1	Gnomon	exon	12321047	12321197	.	-	.	gene_id "LOC140751950"; transcript_id "XM_073086071.1"; db_xref "GeneID:140751950"; db_xref "GenBank:XM_073086071.1"; gene "LOC140751950"; model_evidence "Supporting evidence includes similarity to: 3 Proteins"; product "uncharacterized protein"; transcript_biotype "mRNA"; exon_number "2";
NW_027332230.1	Gnomon	exon	12320130	12320235	.	-	.	gene_id "LOC140751950"; transcript_id "XM_073086071.1"; db_xref "GeneID:140751950"; db_xref "GenBank:XM_073086071.1"; gene "LOC140751950"; model_evidence "Supporting evidence includes similarity to: 3 Proteins"; product "uncharacterized protein"; transcript_biotype "mRNA"; exon_number "3";
NW_027332230.1	Gnomon	exon	12318189	12318247	.	-	.	gene_id "LOC140751950"; transcript_id "XM_073086071.1"; db_xref "GeneID:140751950"; db_xref "GenBank:XM_073086071.1"; gene "LOC140751950"; model_evidence "Supporting evidence includes similarity to: 3 Proteins"; product "uncharacterized protein"; transcript_biotype "mRNA"; exon_number "4";
NW_027332230.1	Gnomon	exon	12316733	12316944	.	-	.	gene_id "LOC140751950"; transcript_id "XM_073086071.1"; db_xref "GeneID:140751950"; db_xref "GenBank:XM_073086071.1"; gene "LOC140751950"; model_evidence "Supporting evidence includes similarity to: 3 Proteins"; product "uncharacterized protein"; transcript_biotype "mRNA"; exon_number "5";
NW_027332230.1	Gnomon	exon	12316248	12316346	.	-	.	gene_id "LOC140751950"; transcript_id "XM_073086071.1"; db_xref "GeneID:140751950"; db_xref "GenBank:XM_073086071.1"; gene "LOC140751950"; model_evidence "Supporting evidence includes similarity to: 3 Proteins"; product "uncharacterized protein"; transcript_biotype "mRNA"; exon_number "6";
NW_027332230.1	Gnomon	exon	12315964	12316068	.	-	.	gene_id "LOC140751950"; transcript_id "XM_073086071.1"; db_xref "GeneID:140751950"; db_xref "GenBank:XM_073086071.1"; gene "LOC140751950"; model_evidence "Supporting evidence includes similarity to: 3 Proteins"; product "uncharacterized protein"; transcript_biotype "mRNA"; exon_number "7";
NW_027332230.1	Gnomon	exon	12315776	12315854	.	-	.	gene_id "LOC140751950"; transcript_id "XM_073086071.1"; db_xref "GeneID:140751950"; db_xref "GenBank:XM_073086071.1"; gene "LOC140751950"; model_evidence "Supporting evidence includes similarity to: 3 Proteins"; product "uncharacterized protein"; transcript_biotype "mRNA"; exon_number "8";
NW_027332230.1	Gnomon	exon	12315263	12315480	.	-	.	gene_id "LOC140751950"; transcript_id "XM_073086071.1"; db_xref "GeneID:140751950"; db_xref "GenBank:XM_073086071.1"; gene "LOC140751950"; model_evidence "Supporting evidence includes similarity to: 3 Proteins"; product "uncharacterized protein"; transcript_biotype "mRNA"; exon_number "9";
NW_027332230.1	Gnomon	exon	12314387	12314621	.	-	.	gene_id "LOC140751950"; transcript_id "XM_073086071.1"; db_xref "GeneID:140751950"; db_xref "GenBank:XM_073086071.1"; gene "LOC140751950"; model_evidence "Supporting evidence includes similarity to: 3 Proteins"; product "uncharacterized protein"; transcript_biotype "mRNA"; exon_number "10";
NW_027332230.1	Gnomon	exon	12313917	12314018	.	-	.	gene_id "LOC140751950"; transcript_id "XM_073086071.1"; db_xref "GeneID:140751950"; db_xref "GenBank:XM_073086071.1"; gene "LOC140751950"; model_evidence "Supporting evidence includes similarity to: 3 Proteins"; product "uncharacterized protein"; transcript_biotype "mRNA"; exon_number "11";
NW_027332230.1	Gnomon	exon	12313579	12313713	.	-	.	gene_id "LOC140751950"; transcript_id "XM_073086071.1"; db_xref "GeneID:140751950"; db_xref "GenBank:XM_073086071.1"; gene "LOC140751950"; model_evidence "Supporting evidence includes similarity to: 3 Proteins"; product "uncharacterized protein"; transcript_biotype "mRNA"; exon_number "12";
NW_027332230.1	Gnomon	exon	12312534	12312857	.	-	.	gene_id "LOC140751950"; transcript_id "XM_073086071.1"; db_xref "GeneID:140751950"; db_xref "GenBank:XM_073086071.1"; gene "LOC140751950"; model_evidence "Supporting evidence includes similarity to: 3 Proteins"; product "uncharacterized protein"; transcript_biotype "mRNA"; exon_number "13";
NW_027332230.1	Gnomon	exon	12311899	12312012	.	-	.	gene_id "LOC140751950"; transcript_id "XM_073086071.1"; db_xref "GeneID:140751950"; db_xref "GenBank:XM_073086071.1"; gene "LOC140751950"; model_evidence "Supporting evidence includes similarity to: 3 Proteins"; product "uncharacterized protein"; transcript_biotype "mRNA"; exon_number "14";
NW_027332230.1	Gnomon	exon	12311256	12311411	.	-	.	gene_id "LOC140751950"; transcript_id "XM_073086071.1"; db_xref "GeneID:140751950"; db_xref "GenBank:XM_073086071.1"; gene "LOC140751950"; model_evidence "Supporting evidence includes similarity to: 3 Proteins"; product "uncharacterized protein"; transcript_biotype "mRNA"; exon_number "15";
NW_027332230.1	Gnomon	exon	12309529	12309728	.	-	.	gene_id "LOC140751950"; transcript_id "XM_073086071.1"; db_xref "GeneID:140751950"; db_xref "GenBank:XM_073086071.1"; gene "LOC140751950"; model_evidence "Supporting evidence includes similarity to: 3 Proteins"; product "uncharacterized protein"; transcript_biotype "mRNA"; exon_number "16";
NW_027332230.1	Gnomon	exon	12308556	12308986	.	-	.	gene_id "LOC140751950"; transcript_id "XM_073086071.1"; db_xref "GeneID:140751950"; db_xref "GenBank:XM_073086071.1"; gene "LOC140751950"; model_evidence "Supporting evidence includes similarity to: 3 Proteins"; product "uncharacterized protein"; transcript_biotype "mRNA"; exon_number "17";
NW_027332230.1	Gnomon	CDS	12321932	12321963	.	-	0	gene_id "LOC140751950"; transcript_id "XM_073086071.1"; db_xref "GeneID:140751950"; db_xref "GenBank:XP_072942172.1"; gbkey "CDS"; gene "LOC140751950"; product "uncharacterized protein"; protein_id "XP_072942172.1"; exon_number "1";
NW_027332230.1	Gnomon	CDS	12321047	12321197	.	-	1	gene_id "LOC140751950"; transcript_id "XM_073086071.1"; db_xref "GeneID:140751950"; db_xref "GenBank:XP_072942172.1"; gbkey "CDS"; gene "LOC140751950"; product "uncharacterized protein"; protein_id "XP_072942172.1"; exon_number "2";
NW_027332230.1	Gnomon	CDS	12320130	12320235	.	-	0	gene_id "LOC140751950"; transcript_id "XM_073086071.1"; db_xref "GeneID:140751950"; db_xref "GenBank:XP_072942172.1"; gbkey "CDS"; gene "LOC140751950"; product "uncharacterized protein"; protein_id "XP_072942172.1"; exon_number "3";
NW_027332230.1	Gnomon	CDS	12318189	12318247	.	-	2	gene_id "LOC140751950"; transcript_id "XM_073086071.1"; db_xref "GeneID:140751950"; db_xref "GenBank:XP_072942172.1"; gbkey "CDS"; gene "LOC140751950"; product "uncharacterized protein"; protein_id "XP_072942172.1"; exon_number "4";
NW_027332230.1	Gnomon	CDS	12316733	12316944	.	-	0	gene_id "LOC140751950"; transcript_id "XM_073086071.1"; db_xref "GeneID:140751950"; db_xref "GenBank:XP_072942172.1"; gbkey "CDS"; gene "LOC140751950"; product "uncharacterized protein"; protein_id "XP_072942172.1"; exon_number "5";
NW_027332230.1	Gnomon	CDS	12316248	12316346	.	-	1	gene_id "LOC140751950"; transcript_id "XM_073086071.1"; db_xref "GeneID:140751950"; db_xref "GenBank:XP_072942172.1"; gbkey "CDS"; gene "LOC140751950"; product "uncharacterized protein"; protein_id "XP_072942172.1"; exon_number "6";
NW_027332230.1	Gnomon	CDS	12315964	12316068	.	-	1	gene_id "LOC140751950"; transcript_id "XM_073086071.1"; db_xref "GeneID:140751950"; db_xref "GenBank:XP_072942172.1"; gbkey "CDS"; gene "LOC140751950"; product "uncharacterized protein"; protein_id "XP_072942172.1"; exon_number "7";
NW_027332230.1	Gnomon	CDS	12315776	12315854	.	-	1	gene_id "LOC140751950"; transcript_id "XM_073086071.1"; db_xref "GeneID:140751950"; db_xref "GenBank:XP_072942172.1"; gbkey "CDS"; gene "LOC140751950"; product "uncharacterized protein"; protein_id "XP_072942172.1"; exon_number "8";
NW_027332230.1	Gnomon	CDS	12315263	12315480	.	-	0	gene_id "LOC140751950"; transcript_id "XM_073086071.1"; db_xref "GeneID:140751950"; db_xref "GenBank:XP_072942172.1"; gbkey "CDS"; gene "LOC140751950"; product "uncharacterized protein"; protein_id "XP_072942172.1"; exon_number "9";
NW_027332230.1	Gnomon	CDS	12314387	12314621	.	-	1	gene_id "LOC140751950"; transcript_id "XM_073086071.1"; db_xref "GeneID:140751950"; db_xref "GenBank:XP_072942172.1"; gbkey "CDS"; gene "LOC140751950"; product "uncharacterized protein"; protein_id "XP_072942172.1"; exon_number "10";
NW_027332230.1	Gnomon	CDS	12313917	12314018	.	-	0	gene_id "LOC140751950"; transcript_id "XM_073086071.1"; db_xref "GeneID:140751950"; db_xref "GenBank:XP_072942172.1"; gbkey "CDS"; gene "LOC140751950"; product "uncharacterized protein"; protein_id "XP_072942172.1"; exon_number "11";
NW_027332230.1	Gnomon	CDS	12313579	12313713	.	-	0	gene_id "LOC140751950"; transcript_id "XM_073086071.1"; db_xref "GeneID:140751950"; db_xref "GenBank:XP_072942172.1"; gbkey "CDS"; gene "LOC140751950"; product "uncharacterized protein"; protein_id "XP_072942172.1"; exon_number "12";
NW_027332230.1	Gnomon	CDS	12312534	12312857	.	-	0	gene_id "LOC140751950"; transcript_id "XM_073086071.1"; db_xref "GeneID:140751950"; db_xref "GenBank:XP_072942172.1"; gbkey "CDS"; gene "LOC140751950"; product "uncharacterized protein"; protein_id "XP_072942172.1"; exon_number "13";
NW_027332230.1	Gnomon	CDS	12311899	12312012	.	-	0	gene_id "LOC140751950"; transcript_id "XM_073086071.1"; db_xref "GeneID:140751950"; db_xref "GenBank:XP_072942172.1"; gbkey "CDS"; gene "LOC140751950"; product "uncharacterized protein"; protein_id "XP_072942172.1"; exon_number "14";
NW_027332230.1	Gnomon	CDS	12311256	12311411	.	-	0	gene_id "LOC140751950"; transcript_id "XM_073086071.1"; db_xref "GeneID:140751950"; db_xref "GenBank:XP_072942172.1"; gbkey "CDS"; gene "LOC140751950"; product "uncharacterized protein"; protein_id "XP_072942172.1"; exon_number "15";
NW_027332230.1	Gnomon	CDS	12309529	12309728	.	-	0	gene_id "LOC140751950"; transcript_id "XM_073086071.1"; db_xref "GeneID:140751950"; db_xref "GenBank:XP_072942172.1"; gbkey "CDS"; gene "LOC140751950"; product "uncharacterized protein"; protein_id "XP_072942172.1"; exon_number "16";
NW_027332230.1	Gnomon	CDS	12308845	12308986	.	-	1	gene_id "LOC140751950"; transcript_id "XM_073086071.1"; db_xref "GeneID:140751950"; db_xref "GenBank:XP_072942172.1"; gbkey "CDS"; gene "LOC140751950"; product "uncharacterized protein"; protein_id "XP_072942172.1"; exon_number "17";
NW_027332230.1	Gnomon	start_codon	12321961	12321963	.	-	0	gene_id "LOC140751950"; transcript_id "XM_073086071.1"; db_xref "GeneID:140751950"; db_xref "GenBank:XP_072942172.1"; gbkey "CDS"; gene "LOC140751950"; product "uncharacterized protein"; protein_id "XP_072942172.1"; exon_number "1";
NW_027332230.1	Gnomon	stop_codon	12308842	12308844	.	-	0	gene_id "LOC140751950"; transcript_id "XM_073086071.1"; db_xref "GeneID:140751950"; db_xref "GenBank:XP_072942172.1"; gbkey "CDS"; gene "LOC140751950"; product "uncharacterized protein"; protein_id "XP_072942172.1"; exon_number "17";
NW_027332230.1	Gnomon	gene	12325168	12326775	.	+	.	gene_id "LOC140751921"; transcript_id ""; db_xref "GeneID:140751921"; description "uncharacterized LOC140751921"; gbkey "Gene"; gene "LOC140751921"; gene_biotype "protein_coding";
NW_027332230.1	Gnomon	transcript	12325168	12326775	.	+	.	gene_id "LOC140751921"; transcript_id "XM_073086033.1"; db_xref "GeneID:140751921"; db_xref "GenBank:XM_073086033.1"; experiment "COORDINATES: polyA evidence [ECO:0006239]"; gbkey "mRNA"; gene "LOC140751921"; model_evidence "Supporting evidence includes similarity to: 1 Protein"; product "uncharacterized protein, transcript variant X1"; transcript_biotype "mRNA";
NW_027332230.1	Gnomon	exon	12325168	12325479	.	+	.	gene_id "LOC140751921"; transcript_id "XM_073086033.1"; db_xref "GeneID:140751921"; db_xref "GenBank:XM_073086033.1"; experiment "COORDINATES: polyA evidence [ECO:0006239]"; gene "LOC140751921"; model_evidence "Supporting evidence includes similarity to: 1 Protein"; product "uncharacterized protein, transcript variant X1"; transcript_biotype "mRNA"; exon_number "1";
NW_027332230.1	Gnomon	exon	12325920	12326058	.	+	.	gene_id "LOC140751921"; transcript_id "XM_073086033.1"; db_xref "GeneID:140751921"; db_xref "GenBank:XM_073086033.1"; experiment "COORDINATES: polyA evidence [ECO:0006239]"; gene "LOC140751921"; model_evidence "Supporting evidence includes similarity to: 1 Protein"; product "uncharacterized protein, transcript variant X1"; transcript_biotype "mRNA"; exon_number "2";
NW_027332230.1	Gnomon	exon	12326277	12326568	.	+	.	gene_id "LOC140751921"; transcript_id "XM_073086033.1"; db_xref "GeneID:140751921"; db_xref "GenBank:XM_073086033.1"; experiment "COORDINATES: polyA evidence [ECO:0006239]"; gene "LOC140751921"; model_evidence "Supporting evidence includes similarity to: 1 Protein"; product "uncharacterized protein, transcript variant X1"; transcript_biotype "mRNA"; exon_number "3";
NW_027332230.1	Gnomon	exon	12326684	12326775	.	+	.	gene_id "LOC140751921"; transcript_id "XM_073086033.1"; db_xref "GeneID:140751921"; db_xref "GenBank:XM_073086033.1"; experiment "COORDINATES: polyA evidence [ECO:0006239]"; gene "LOC140751921"; model_evidence "Supporting evidence includes similarity to: 1 Protein"; product "uncharacterized protein, transcript variant X1"; transcript_biotype "mRNA"; exon_number "4";
NW_027332230.1	Gnomon	CDS	12325352	12325479	.	+	0	gene_id "LOC140751921"; transcript_id "XM_073086033.1"; db_xref "GeneID:140751921"; db_xref "GenBank:XP_072942134.1"; gbkey "CDS"; gene "LOC140751921"; product "uncharacterized protein isoform X1"; protein_id "XP_072942134.1"; exon_number "1";
NW_027332230.1	Gnomon	CDS	12325920	12326058	.	+	1	gene_id "LOC140751921"; transcript_id "XM_073086033.1"; db_xref "GeneID:140751921"; db_xref "GenBank:XP_072942134.1"; gbkey "CDS"; gene "LOC140751921"; product "uncharacterized protein isoform X1"; protein_id "XP_072942134.1"; exon_number "2";
NW_027332230.1	Gnomon	CDS	12326277	12326568	.	+	0	gene_id "LOC140751921"; transcript_id "XM_073086033.1"; db_xref "GeneID:140751921"; db_xref "GenBank:XP_072942134.1"; gbkey "CDS"; gene "LOC140751921"; product "uncharacterized protein isoform X1"; protein_id "XP_072942134.1"; exon_number "3";
NW_027332230.1	Gnomon	CDS	12326684	12326760	.	+	2	gene_id "LOC140751921"; transcript_id "XM_073086033.1"; db_xref "GeneID:140751921"; db_xref "GenBank:XP_072942134.1"; gbkey "CDS"; gene "LOC140751921"; product "uncharacterized protein isoform X1"; protein_id "XP_072942134.1"; exon_number "4";
NW_027332230.1	Gnomon	start_codon	12325352	12325354	.	+	0	gene_id "LOC140751921"; transcript_id "XM_073086033.1"; db_xref "GeneID:140751921"; db_xref "GenBank:XP_072942134.1"; gbkey "CDS"; gene "LOC140751921"; product "uncharacterized protein isoform X1"; protein_id "XP_072942134.1"; exon_number "1";
NW_027332230.1	Gnomon	stop_codon	12326761	12326763	.	+	0	gene_id "LOC140751921"; transcript_id "XM_073086033.1"; db_xref "GeneID:140751921"; db_xref "GenBank:XP_072942134.1"; gbkey "CDS"; gene "LOC140751921"; product "uncharacterized protein isoform X1"; protein_id "XP_072942134.1"; exon_number "4";
NW_027332230.1	Gnomon	transcript	12325170	12326775	.	+	.	gene_id "LOC140751921"; transcript_id "XM_073086034.1"; db_xref "GeneID:140751921"; db_xref "GenBank:XM_073086034.1"; experiment "COORDINATES: polyA evidence [ECO:0006239]"; gbkey "mRNA"; gene "LOC140751921"; model_evidence "Supporting evidence includes similarity to: 1 Protein"; product "uncharacterized protein, transcript variant X2"; transcript_biotype "mRNA";
NW_027332230.1	Gnomon	exon	12325170	12325479	.	+	.	gene_id "LOC140751921"; transcript_id "XM_073086034.1"; db_xref "GeneID:140751921"; db_xref "GenBank:XM_073086034.1"; experiment "COORDINATES: polyA evidence [ECO:0006239]"; gene "LOC140751921"; model_evidence "Supporting evidence includes similarity to: 1 Protein"; product "uncharacterized protein, transcript variant X2"; transcript_biotype "mRNA"; exon_number "1";
NW_027332230.1	Gnomon	exon	12325920	12326058	.	+	.	gene_id "LOC140751921"; transcript_id "XM_073086034.1"; db_xref "GeneID:140751921"; db_xref "GenBank:XM_073086034.1"; experiment "COORDINATES: polyA evidence [ECO:0006239]"; gene "LOC140751921"; model_evidence "Supporting evidence includes similarity to: 1 Protein"; product "uncharacterized protein, transcript variant X2"; transcript_biotype "mRNA"; exon_number "2";
NW_027332230.1	Gnomon	exon	12326277	12326552	.	+	.	gene_id "LOC140751921"; transcript_id "XM_073086034.1"; db_xref "GeneID:140751921"; db_xref "GenBank:XM_073086034.1"; experiment "COORDINATES: polyA evidence [ECO:0006239]"; gene "LOC140751921"; model_evidence "Supporting evidence includes similarity to: 1 Protein"; product "uncharacterized protein, transcript variant X2"; transcript_biotype "mRNA"; exon_number "3";
NW_027332230.1	Gnomon	exon	12326684	12326775	.	+	.	gene_id "LOC140751921"; transcript_id "XM_073086034.1"; db_xref "GeneID:140751921"; db_xref "GenBank:XM_073086034.1"; experiment "COORDINATES: polyA evidence [ECO:0006239]"; gene "LOC140751921"; model_evidence "Supporting evidence includes similarity to: 1 Protein"; product "uncharacterized protein, transcript variant X2"; transcript_biotype "mRNA"; exon_number "4";
NW_027332230.1	Gnomon	CDS	12325352	12325479	.	+	0	gene_id "LOC140751921"; transcript_id "XM_073086034.1"; db_xref "GeneID:140751921"; db_xref "GenBank:XP_072942135.1"; gbkey "CDS"; gene "LOC140751921"; product "uncharacterized protein isoform X2"; protein_id "XP_072942135.1"; exon_number "1";
NW_027332230.1	Gnomon	CDS	12325920	12326058	.	+	1	gene_id "LOC140751921"; transcript_id "XM_073086034.1"; db_xref "GeneID:140751921"; db_xref "GenBank:XP_072942135.1"; gbkey "CDS"; gene "LOC140751921"; product "uncharacterized protein isoform X2"; protein_id "XP_072942135.1"; exon_number "2";
NW_027332230.1	Gnomon	CDS	12326277	12326552	.	+	0	gene_id "LOC140751921"; transcript_id "XM_073086034.1"; db_xref "GeneID:140751921"; db_xref "GenBank:XP_072942135.1"; gbkey "CDS"; gene "LOC140751921"; product "uncharacterized protein isoform X2"; protein_id "XP_072942135.1"; exon_number "3";
NW_027332230.1	Gnomon	CDS	12326684	12326695	.	+	0	gene_id "LOC140751921"; transcript_id "XM_073086034.1"; db_xref "GeneID:140751921"; db_xref "GenBank:XP_072942135.1"; gbkey "CDS"; gene "LOC140751921"; product "uncharacterized protein isoform X2"; protein_id "XP_072942135.1"; exon_number "4";
NW_027332230.1	Gnomon	start_codon	12325352	12325354	.	+	0	gene_id "LOC140751921"; transcript_id "XM_073086034.1"; db_xref "GeneID:140751921"; db_xref "GenBank:XP_072942135.1"; gbkey "CDS"; gene "LOC140751921"; product "uncharacterized protein isoform X2"; protein_id "XP_072942135.1"; exon_number "1";
NW_027332230.1	Gnomon	stop_codon	12326696	12326698	.	+	0	gene_id "LOC140751921"; transcript_id "XM_073086034.1"; db_xref "GeneID:140751921"; db_xref "GenBank:XP_072942135.1"; gbkey "CDS"; gene "LOC140751921"; product "uncharacterized protein isoform X2"; protein_id "XP_072942135.1"; exon_number "4";
NW_027332230.1	Gnomon	gene	12327483	12370702	.	+	.	gene_id "Pi3K68D"; transcript_id ""; db_xref "GeneID:140751549"; description "phosphatidylinositol-4-phosphate 3-kinase catalytic subunit Pi3K68D"; gbkey "Gene"; gene "Pi3K68D"; gene_biotype "protein_coding";
NW_027332230.1	Gnomon	transcript	12327483	12370702	.	+	.	gene_id "Pi3K68D"; transcript_id "XM_073085459.1"; db_xref "GeneID:140751549"; db_xref "GenBank:XM_073085459.1"; gbkey "mRNA"; gene "Pi3K68D"; model_evidence "Supporting evidence includes similarity to: 8 Proteins"; product "phosphatidylinositol-4-phosphate 3-kinase catalytic subunit Pi3K68D"; transcript_biotype "mRNA";
NW_027332230.1	Gnomon	exon	12327483	12327594	.	+	.	gene_id "Pi3K68D"; transcript_id "XM_073085459.1"; db_xref "GeneID:140751549"; db_xref "GenBank:XM_073085459.1"; gene "Pi3K68D"; model_evidence "Supporting evidence includes similarity to: 8 Proteins"; product "phosphatidylinositol-4-phosphate 3-kinase catalytic subunit Pi3K68D"; transcript_biotype "mRNA"; exon_number "1";
NW_027332230.1	Gnomon	exon	12327741	12327871	.	+	.	gene_id "Pi3K68D"; transcript_id "XM_073085459.1"; db_xref "GeneID:140751549"; db_xref "GenBank:XM_073085459.1"; gene "Pi3K68D"; model_evidence "Supporting evidence includes similarity to: 8 Proteins"; product "phosphatidylinositol-4-phosphate 3-kinase catalytic subunit Pi3K68D"; transcript_biotype "mRNA"; exon_number "2";
NW_027332230.1	Gnomon	exon	12331204	12331327	.	+	.	gene_id "Pi3K68D"; transcript_id "XM_073085459.1"; db_xref "GeneID:140751549"; db_xref "GenBank:XM_073085459.1"; gene "Pi3K68D"; model_evidence "Supporting evidence includes similarity to: 8 Proteins"; product "phosphatidylinositol-4-phosphate 3-kinase catalytic subunit Pi3K68D"; transcript_biotype "mRNA"; exon_number "3";
NW_027332230.1	Gnomon	exon	12332804	12332929	.	+	.	gene_id "Pi3K68D"; transcript_id "XM_073085459.1"; db_xref "GeneID:140751549"; db_xref "GenBank:XM_073085459.1"; gene "Pi3K68D"; model_evidence "Supporting evidence includes similarity to: 8 Proteins"; product "phosphatidylinositol-4-phosphate 3-kinase catalytic subunit Pi3K68D"; transcript_biotype "mRNA"; exon_number "4";
NW_027332230.1	Gnomon	exon	12333014	12333602	.	+	.	gene_id "Pi3K68D"; transcript_id "XM_073085459.1"; db_xref "GeneID:140751549"; db_xref "GenBank:XM_073085459.1"; gene "Pi3K68D"; model_evidence "Supporting evidence includes similarity to: 8 Proteins"; product "phosphatidylinositol-4-phosphate 3-kinase catalytic subunit Pi3K68D"; transcript_biotype "mRNA"; exon_number "5";
NW_027332230.1	Gnomon	exon	12334797	12334950	.	+	.	gene_id "Pi3K68D"; transcript_id "XM_073085459.1"; db_xref "GeneID:140751549"; db_xref "GenBank:XM_073085459.1"; gene "Pi3K68D"; model_evidence "Supporting evidence includes similarity to: 8 Proteins"; product "phosphatidylinositol-4-phosphate 3-kinase catalytic subunit Pi3K68D"; transcript_biotype "mRNA"; exon_number "6";
NW_027332230.1	Gnomon	exon	12336500	12336693	.	+	.	gene_id "Pi3K68D"; transcript_id "XM_073085459.1"; db_xref "GeneID:140751549"; db_xref "GenBank:XM_073085459.1"; gene "Pi3K68D"; model_evidence "Supporting evidence includes similarity to: 8 Proteins"; product "phosphatidylinositol-4-phosphate 3-kinase catalytic subunit Pi3K68D"; transcript_biotype "mRNA"; exon_number "7";
NW_027332230.1	Gnomon	exon	12337128	12337218	.	+	.	gene_id "Pi3K68D"; transcript_id "XM_073085459.1"; db_xref "GeneID:140751549"; db_xref "GenBank:XM_073085459.1"; gene "Pi3K68D"; model_evidence "Supporting evidence includes similarity to: 8 Proteins"; product "phosphatidylinositol-4-phosphate 3-kinase catalytic subunit Pi3K68D"; transcript_biotype "mRNA"; exon_number "8";
NW_027332230.1	Gnomon	exon	12344831	12344974	.	+	.	gene_id "Pi3K68D"; transcript_id "XM_073085459.1"; db_xref "GeneID:140751549"; db_xref "GenBank:XM_073085459.1"; gene "Pi3K68D"; model_evidence "Supporting evidence includes similarity to: 8 Proteins"; product "phosphatidylinositol-4-phosphate 3-kinase catalytic subunit Pi3K68D"; transcript_biotype "mRNA"; exon_number "9";
NW_027332230.1	Gnomon	exon	12345339	12345427	.	+	.	gene_id "Pi3K68D"; transcript_id "XM_073085459.1"; db_xref "GeneID:140751549"; db_xref "GenBank:XM_073085459.1"; gene "Pi3K68D"; model_evidence "Supporting evidence includes similarity to: 8 Proteins"; product "phosphatidylinositol-4-phosphate 3-kinase catalytic subunit Pi3K68D"; transcript_biotype "mRNA"; exon_number "10";
NW_027332230.1	Gnomon	exon	12345773	12346010	.	+	.	gene_id "Pi3K68D"; transcript_id "XM_073085459.1"; db_xref "GeneID:140751549"; db_xref "GenBank:XM_073085459.1"; gene "Pi3K68D"; model_evidence "Supporting evidence includes similarity to: 8 Proteins"; product "phosphatidylinositol-4-phosphate 3-kinase catalytic subunit Pi3K68D"; transcript_biotype "mRNA"; exon_number "11";
NW_027332230.1	Gnomon	exon	12348675	12348847	.	+	.	gene_id "Pi3K68D"; transcript_id "XM_073085459.1"; db_xref "GeneID:140751549"; db_xref "GenBank:XM_073085459.1"; gene "Pi3K68D"; model_evidence "Supporting evidence includes similarity to: 8 Proteins"; product "phosphatidylinositol-4-phosphate 3-kinase catalytic subunit Pi3K68D"; transcript_biotype "mRNA"; exon_number "12";
NW_027332230.1	Gnomon	exon	12349627	12349834	.	+	.	gene_id "Pi3K68D"; transcript_id "XM_073085459.1"; db_xref "GeneID:140751549"; db_xref "GenBank:XM_073085459.1"; gene "Pi3K68D"; model_evidence "Supporting evidence includes similarity to: 8 Proteins"; product "phosphatidylinositol-4-phosphate 3-kinase catalytic subunit Pi3K68D"; transcript_biotype "mRNA"; exon_number "13";
NW_027332230.1	Gnomon	exon	12351019	12351223	.	+	.	gene_id "Pi3K68D"; transcript_id "XM_073085459.1"; db_xref "GeneID:140751549"; db_xref "GenBank:XM_073085459.1"; gene "Pi3K68D"; model_evidence "Supporting evidence includes similarity to: 8 Proteins"; product "phosphatidylinositol-4-phosphate 3-kinase catalytic subunit Pi3K68D"; transcript_biotype "mRNA"; exon_number "14";
NW_027332230.1	Gnomon	exon	12352107	12352319	.	+	.	gene_id "Pi3K68D"; transcript_id "XM_073085459.1"; db_xref "GeneID:140751549"; db_xref "GenBank:XM_073085459.1"; gene "Pi3K68D"; model_evidence "Supporting evidence includes similarity to: 8 Proteins"; product "phosphatidylinositol-4-phosphate 3-kinase catalytic subunit Pi3K68D"; transcript_biotype "mRNA"; exon_number "15";
NW_027332230.1	Gnomon	exon	12352857	12352975	.	+	.	gene_id "Pi3K68D"; transcript_id "XM_073085459.1"; db_xref "GeneID:140751549"; db_xref "GenBank:XM_073085459.1"; gene "Pi3K68D"; model_evidence "Supporting evidence includes similarity to: 8 Proteins"; product "phosphatidylinositol-4-phosphate 3-kinase catalytic subunit Pi3K68D"; transcript_biotype "mRNA"; exon_number "16";
NW_027332230.1	Gnomon	exon	12353188	12353366	.	+	.	gene_id "Pi3K68D"; transcript_id "XM_073085459.1"; db_xref "GeneID:140751549"; db_xref "GenBank:XM_073085459.1"; gene "Pi3K68D"; model_evidence "Supporting evidence includes similarity to: 8 Proteins"; product "phosphatidylinositol-4-phosphate 3-kinase catalytic subunit Pi3K68D"; transcript_biotype "mRNA"; exon_number "17";
NW_027332230.1	Gnomon	exon	12353991	12354157	.	+	.	gene_id "Pi3K68D"; transcript_id "XM_073085459.1"; db_xref "GeneID:140751549"; db_xref "GenBank:XM_073085459.1"; gene "Pi3K68D"; model_evidence "Supporting evidence includes similarity to: 8 Proteins"; product "phosphatidylinositol-4-phosphate 3-kinase catalytic subunit Pi3K68D"; transcript_biotype "mRNA"; exon_number "18";
NW_027332230.1	Gnomon	exon	12354660	12354793	.	+	.	gene_id "Pi3K68D"; transcript_id "XM_073085459.1"; db_xref "GeneID:140751549"; db_xref "GenBank:XM_073085459.1"; gene "Pi3K68D"; model_evidence "Supporting evidence includes similarity to: 8 Proteins"; product "phosphatidylinositol-4-phosphate 3-kinase catalytic subunit Pi3K68D"; transcript_biotype "mRNA"; exon_number "19";
NW_027332230.1	Gnomon	exon	12355210	12355298	.	+	.	gene_id "Pi3K68D"; transcript_id "XM_073085459.1"; db_xref "GeneID:140751549"; db_xref "GenBank:XM_073085459.1"; gene "Pi3K68D"; model_evidence "Supporting evidence includes similarity to: 8 Proteins"; product "phosphatidylinositol-4-phosphate 3-kinase catalytic subunit Pi3K68D"; transcript_biotype "mRNA"; exon_number "20";
NW_027332230.1	Gnomon	exon	12355592	12355765	.	+	.	gene_id "Pi3K68D"; transcript_id "XM_073085459.1"; db_xref "GeneID:140751549"; db_xref "GenBank:XM_073085459.1"; gene "Pi3K68D"; model_evidence "Supporting evidence includes similarity to: 8 Proteins"; product "phosphatidylinositol-4-phosphate 3-kinase catalytic subunit Pi3K68D"; transcript_biotype "mRNA"; exon_number "21";
NW_027332230.1	Gnomon	exon	12356574	12356731	.	+	.	gene_id "Pi3K68D"; transcript_id "XM_073085459.1"; db_xref "GeneID:140751549"; db_xref "GenBank:XM_073085459.1"; gene "Pi3K68D"; model_evidence "Supporting evidence includes similarity to: 8 Proteins"; product "phosphatidylinositol-4-phosphate 3-kinase catalytic subunit Pi3K68D"; transcript_biotype "mRNA"; exon_number "22";
NW_027332230.1	Gnomon	exon	12356985	12357072	.	+	.	gene_id "Pi3K68D"; transcript_id "XM_073085459.1"; db_xref "GeneID:140751549"; db_xref "GenBank:XM_073085459.1"; gene "Pi3K68D"; model_evidence "Supporting evidence includes similarity to: 8 Proteins"; product "phosphatidylinositol-4-phosphate 3-kinase catalytic subunit Pi3K68D"; transcript_biotype "mRNA"; exon_number "23";
NW_027332230.1	Gnomon	exon	12357207	12357336	.	+	.	gene_id "Pi3K68D"; transcript_id "XM_073085459.1"; db_xref "GeneID:140751549"; db_xref "GenBank:XM_073085459.1"; gene "Pi3K68D"; model_evidence "Supporting evidence includes similarity to: 8 Proteins"; product "phosphatidylinositol-4-phosphate 3-kinase catalytic subunit Pi3K68D"; transcript_biotype "mRNA"; exon_number "24";
NW_027332230.1	Gnomon	exon	12357831	12357986	.	+	.	gene_id "Pi3K68D"; transcript_id "XM_073085459.1"; db_xref "GeneID:140751549"; db_xref "GenBank:XM_073085459.1"; gene "Pi3K68D"; model_evidence "Supporting evidence includes similarity to: 8 Proteins"; product "phosphatidylinositol-4-phosphate 3-kinase catalytic subunit Pi3K68D"; transcript_biotype "mRNA"; exon_number "25";
NW_027332230.1	Gnomon	exon	12358338	12358488	.	+	.	gene_id "Pi3K68D"; transcript_id "XM_073085459.1"; db_xref "GeneID:140751549"; db_xref "GenBank:XM_073085459.1"; gene "Pi3K68D"; model_evidence "Supporting evidence includes similarity to: 8 Proteins"; product "phosphatidylinositol-4-phosphate 3-kinase catalytic subunit Pi3K68D"; transcript_biotype "mRNA"; exon_number "26";
NW_027332230.1	Gnomon	exon	12359204	12359360	.	+	.	gene_id "Pi3K68D"; transcript_id "XM_073085459.1"; db_xref "GeneID:140751549"; db_xref "GenBank:XM_073085459.1"; gene "Pi3K68D"; model_evidence "Supporting evidence includes similarity to: 8 Proteins"; product "phosphatidylinositol-4-phosphate 3-kinase catalytic subunit Pi3K68D"; transcript_biotype "mRNA"; exon_number "27";
NW_027332230.1	Gnomon	exon	12359820	12359953	.	+	.	gene_id "Pi3K68D"; transcript_id "XM_073085459.1"; db_xref "GeneID:140751549"; db_xref "GenBank:XM_073085459.1"; gene "Pi3K68D"; model_evidence "Supporting evidence includes similarity to: 8 Proteins"; product "phosphatidylinositol-4-phosphate 3-kinase catalytic subunit Pi3K68D"; transcript_biotype "mRNA"; exon_number "28";
NW_027332230.1	Gnomon	exon	12362483	12362590	.	+	.	gene_id "Pi3K68D"; transcript_id "XM_073085459.1"; db_xref "GeneID:140751549"; db_xref "GenBank:XM_073085459.1"; gene "Pi3K68D"; model_evidence "Supporting evidence includes similarity to: 8 Proteins"; product "phosphatidylinositol-4-phosphate 3-kinase catalytic subunit Pi3K68D"; transcript_biotype "mRNA"; exon_number "29";
NW_027332230.1	Gnomon	exon	12363046	12363246	.	+	.	gene_id "Pi3K68D"; transcript_id "XM_073085459.1"; db_xref "GeneID:140751549"; db_xref "GenBank:XM_073085459.1"; gene "Pi3K68D"; model_evidence "Supporting evidence includes similarity to: 8 Proteins"; product "phosphatidylinositol-4-phosphate 3-kinase catalytic subunit Pi3K68D"; transcript_biotype "mRNA"; exon_number "30";
NW_027332230.1	Gnomon	exon	12368271	12368467	.	+	.	gene_id "Pi3K68D"; transcript_id "XM_073085459.1"; db_xref "GeneID:140751549"; db_xref "GenBank:XM_073085459.1"; gene "Pi3K68D"; model_evidence "Supporting evidence includes similarity to: 8 Proteins"; product "phosphatidylinositol-4-phosphate 3-kinase catalytic subunit Pi3K68D"; transcript_biotype "mRNA"; exon_number "31";
NW_027332230.1	Gnomon	exon	12369477	12369622	.	+	.	gene_id "Pi3K68D"; transcript_id "XM_073085459.1"; db_xref "GeneID:140751549"; db_xref "GenBank:XM_073085459.1"; gene "Pi3K68D"; model_evidence "Supporting evidence includes similarity to: 8 Proteins"; product "phosphatidylinositol-4-phosphate 3-kinase catalytic subunit Pi3K68D"; transcript_biotype "mRNA"; exon_number "32";
NW_027332230.1	Gnomon	exon	12370023	12370702	.	+	.	gene_id "Pi3K68D"; transcript_id "XM_073085459.1"; db_xref "GeneID:140751549"; db_xref "GenBank:XM_073085459.1"; gene "Pi3K68D"; model_evidence "Supporting evidence includes similarity to: 8 Proteins"; product "phosphatidylinositol-4-phosphate 3-kinase catalytic subunit Pi3K68D"; transcript_biotype "mRNA"; exon_number "33";
NW_027332230.1	Gnomon	CDS	12327763	12327871	.	+	0	gene_id "Pi3K68D"; transcript_id "XM_073085459.1"; db_xref "GeneID:140751549"; db_xref "GenBank:XP_072941560.1"; gbkey "CDS"; gene "Pi3K68D"; product "phosphatidylinositol 4-phosphate 3-kinase C2 domain-containing subunit alpha"; protein_id "XP_072941560.1"; exon_number "2";
NW_027332230.1	Gnomon	CDS	12331204	12331327	.	+	2	gene_id "Pi3K68D"; transcript_id "XM_073085459.1"; db_xref "GeneID:140751549"; db_xref "GenBank:XP_072941560.1"; gbkey "CDS"; gene "Pi3K68D"; product "phosphatidylinositol 4-phosphate 3-kinase C2 domain-containing subunit alpha"; protein_id "XP_072941560.1"; exon_number "3";
NW_027332230.1	Gnomon	CDS	12332804	12332929	.	+	1	gene_id "Pi3K68D"; transcript_id "XM_073085459.1"; db_xref "GeneID:140751549"; db_xref "GenBank:XP_072941560.1"; gbkey "CDS"; gene "Pi3K68D"; product "phosphatidylinositol 4-phosphate 3-kinase C2 domain-containing subunit alpha"; protein_id "XP_072941560.1"; exon_number "4";
NW_027332230.1	Gnomon	CDS	12333014	12333602	.	+	1	gene_id "Pi3K68D"; transcript_id "XM_073085459.1"; db_xref "GeneID:140751549"; db_xref "GenBank:XP_072941560.1"; gbkey "CDS"; gene "Pi3K68D"; product "phosphatidylinositol 4-phosphate 3-kinase C2 domain-containing subunit alpha"; protein_id "XP_072941560.1"; exon_number "5";
NW_027332230.1	Gnomon	CDS	12334797	12334950	.	+	0	gene_id "Pi3K68D"; transcript_id "XM_073085459.1"; db_xref "GeneID:140751549"; db_xref "GenBank:XP_072941560.1"; gbkey "CDS"; gene "Pi3K68D"; product "phosphatidylinositol 4-phosphate 3-kinase C2 domain-containing subunit alpha"; protein_id "XP_072941560.1"; exon_number "6";
NW_027332230.1	Gnomon	CDS	12336500	12336693	.	+	2	gene_id "Pi3K68D"; transcript_id "XM_073085459.1"; db_xref "GeneID:140751549"; db_xref "GenBank:XP_072941560.1"; gbkey "CDS"; gene "Pi3K68D"; product "phosphatidylinositol 4-phosphate 3-kinase C2 domain-containing subunit alpha"; protein_id "XP_072941560.1"; exon_number "7";
NW_027332230.1	Gnomon	CDS	12337128	12337218	.	+	0	gene_id "Pi3K68D"; transcript_id "XM_073085459.1"; db_xref "GeneID:140751549"; db_xref "GenBank:XP_072941560.1"; gbkey "CDS"; gene "Pi3K68D"; product "phosphatidylinositol 4-phosphate 3-kinase C2 domain-containing subunit alpha"; protein_id "XP_072941560.1"; exon_number "8";
NW_027332230.1	Gnomon	CDS	12344831	12344974	.	+	2	gene_id "Pi3K68D"; transcript_id "XM_073085459.1"; db_xref "GeneID:140751549"; db_xref "GenBank:XP_072941560.1"; gbkey "CDS"; gene "Pi3K68D"; product "phosphatidylinositol 4-phosphate 3-kinase C2 domain-containing subunit alpha"; protein_id "XP_072941560.1"; exon_number "9";
NW_027332230.1	Gnomon	CDS	12345339	12345427	.	+	2	gene_id "Pi3K68D"; transcript_id "XM_073085459.1"; db_xref "GeneID:140751549"; db_xref "GenBank:XP_072941560.1"; gbkey "CDS"; gene "Pi3K68D"; product "phosphatidylinositol 4-phosphate 3-kinase C2 domain-containing subunit alpha"; protein_id "XP_072941560.1"; exon_number "10";
NW_027332230.1	Gnomon	CDS	12345773	12346010	.	+	0	gene_id "Pi3K68D"; transcript_id "XM_073085459.1"; db_xref "GeneID:140751549"; db_xref "GenBank:XP_072941560.1"; gbkey "CDS"; gene "Pi3K68D"; product "phosphatidylinositol 4-phosphate 3-kinase C2 domain-containing subunit alpha"; protein_id "XP_072941560.1"; exon_number "11";
NW_027332230.1	Gnomon	CDS	12348675	12348847	.	+	2	gene_id "Pi3K68D"; transcript_id "XM_073085459.1"; db_xref "GeneID:140751549"; db_xref "GenBank:XP_072941560.1"; gbkey "CDS"; gene "Pi3K68D"; product "phosphatidylinositol 4-phosphate 3-kinase C2 domain-containing subunit alpha"; protein_id "XP_072941560.1"; exon_number "12";
NW_027332230.1	Gnomon	CDS	12349627	12349834	.	+	0	gene_id "Pi3K68D"; transcript_id "XM_073085459.1"; db_xref "GeneID:140751549"; db_xref "GenBank:XP_072941560.1"; gbkey "CDS"; gene "Pi3K68D"; product "phosphatidylinositol 4-phosphate 3-kinase C2 domain-containing subunit alpha"; protein_id "XP_072941560.1"; exon_number "13";
NW_027332230.1	Gnomon	CDS	12351019	12351223	.	+	2	gene_id "Pi3K68D"; transcript_id "XM_073085459.1"; db_xref "GeneID:140751549"; db_xref "GenBank:XP_072941560.1"; gbkey "CDS"; gene "Pi3K68D"; product "phosphatidylinositol 4-phosphate 3-kinase C2 domain-containing subunit alpha"; protein_id "XP_072941560.1"; exon_number "14";
NW_027332230.1	Gnomon	CDS	12352107	12352319	.	+	1	gene_id "Pi3K68D"; transcript_id "XM_073085459.1"; db_xref "GeneID:140751549"; db_xref "GenBank:XP_072941560.1"; gbkey "CDS"; gene "Pi3K68D"; product "phosphatidylinositol 4-phosphate 3-kinase C2 domain-containing subunit alpha"; protein_id "XP_072941560.1"; exon_number "15";
NW_027332230.1	Gnomon	CDS	12352857	12352975	.	+	1	gene_id "Pi3K68D"; transcript_id "XM_073085459.1"; db_xref "GeneID:140751549"; db_xref "GenBank:XP_072941560.1"; gbkey "CDS"; gene "Pi3K68D"; product "phosphatidylinositol 4-phosphate 3-kinase C2 domain-containing subunit alpha"; protein_id "XP_072941560.1"; exon_number "16";
NW_027332230.1	Gnomon	CDS	12353188	12353366	.	+	2	gene_id "Pi3K68D"; transcript_id "XM_073085459.1"; db_xref "GeneID:140751549"; db_xref "GenBank:XP_072941560.1"; gbkey "CDS"; gene "Pi3K68D"; product "phosphatidylinositol 4-phosphate 3-kinase C2 domain-containing subunit alpha"; protein_id "XP_072941560.1"; exon_number "17";
NW_027332230.1	Gnomon	CDS	12353991	12354157	.	+	0	gene_id "Pi3K68D"; transcript_id "XM_073085459.1"; db_xref "GeneID:140751549"; db_xref "GenBank:XP_072941560.1"; gbkey "CDS"; gene "Pi3K68D"; product "phosphatidylinositol 4-phosphate 3-kinase C2 domain-containing subunit alpha"; protein_id "XP_072941560.1"; exon_number "18";
NW_027332230.1	Gnomon	CDS	12354660	12354793	.	+	1	gene_id "Pi3K68D"; transcript_id "XM_073085459.1"; db_xref "GeneID:140751549"; db_xref "GenBank:XP_072941560.1"; gbkey "CDS"; gene "Pi3K68D"; product "phosphatidylinositol 4-phosphate 3-kinase C2 domain-containing subunit alpha"; protein_id "XP_072941560.1"; exon_number "19";
NW_027332230.1	Gnomon	CDS	12355210	12355298	.	+	2	gene_id "Pi3K68D"; transcript_id "XM_073085459.1"; db_xref "GeneID:140751549"; db_xref "GenBank:XP_072941560.1"; gbkey "CDS"; gene "Pi3K68D"; product "phosphatidylinositol 4-phosphate 3-kinase C2 domain-containing subunit alpha"; protein_id "XP_072941560.1"; exon_number "20";
NW_027332230.1	Gnomon	CDS	12355592	12355765	.	+	0	gene_id "Pi3K68D"; transcript_id "XM_073085459.1"; db_xref "GeneID:140751549"; db_xref "GenBank:XP_072941560.1"; gbkey "CDS"; gene "Pi3K68D"; product "phosphatidylinositol 4-phosphate 3-kinase C2 domain-containing subunit alpha"; protein_id "XP_072941560.1"; exon_number "21";
NW_027332230.1	Gnomon	CDS	12356574	12356731	.	+	0	gene_id "Pi3K68D"; transcript_id "XM_073085459.1"; db_xref "GeneID:140751549"; db_xref "GenBank:XP_072941560.1"; gbkey "CDS"; gene "Pi3K68D"; product "phosphatidylinositol 4-phosphate 3-kinase C2 domain-containing subunit alpha"; protein_id "XP_072941560.1"; exon_number "22";
NW_027332230.1	Gnomon	CDS	12356985	12357072	.	+	1	gene_id "Pi3K68D"; transcript_id "XM_073085459.1"; db_xref "GeneID:140751549"; db_xref "GenBank:XP_072941560.1"; gbkey "CDS"; gene "Pi3K68D"; product "phosphatidylinositol 4-phosphate 3-kinase C2 domain-containing subunit alpha"; protein_id "XP_072941560.1"; exon_number "23";
NW_027332230.1	Gnomon	CDS	12357207	12357336	.	+	0	gene_id "Pi3K68D"; transcript_id "XM_073085459.1"; db_xref "GeneID:140751549"; db_xref "GenBank:XP_072941560.1"; gbkey "CDS"; gene "Pi3K68D"; product "phosphatidylinositol 4-phosphate 3-kinase C2 domain-containing subunit alpha"; protein_id "XP_072941560.1"; exon_number "24";
NW_027332230.1	Gnomon	CDS	12357831	12357986	.	+	2	gene_id "Pi3K68D"; transcript_id "XM_073085459.1"; db_xref "GeneID:140751549"; db_xref "GenBank:XP_072941560.1"; gbkey "CDS"; gene "Pi3K68D"; product "phosphatidylinositol 4-phosphate 3-kinase C2 domain-containing subunit alpha"; protein_id "XP_072941560.1"; exon_number "25";
NW_027332230.1	Gnomon	CDS	12358338	12358488	.	+	2	gene_id "Pi3K68D"; transcript_id "XM_073085459.1"; db_xref "GeneID:140751549"; db_xref "GenBank:XP_072941560.1"; gbkey "CDS"; gene "Pi3K68D"; product "phosphatidylinositol 4-phosphate 3-kinase C2 domain-containing subunit alpha"; protein_id "XP_072941560.1"; exon_number "26";
NW_027332230.1	Gnomon	CDS	12359204	12359360	.	+	1	gene_id "Pi3K68D"; transcript_id "XM_073085459.1"; db_xref "GeneID:140751549"; db_xref "GenBank:XP_072941560.1"; gbkey "CDS"; gene "Pi3K68D"; product "phosphatidylinositol 4-phosphate 3-kinase C2 domain-containing subunit alpha"; protein_id "XP_072941560.1"; exon_number "27";
NW_027332230.1	Gnomon	CDS	12359820	12359953	.	+	0	gene_id "Pi3K68D"; transcript_id "XM_073085459.1"; db_xref "GeneID:140751549"; db_xref "GenBank:XP_072941560.1"; gbkey "CDS"; gene "Pi3K68D"; product "phosphatidylinositol 4-phosphate 3-kinase C2 domain-containing subunit alpha"; protein_id "XP_072941560.1"; exon_number "28";
NW_027332230.1	Gnomon	CDS	12362483	12362590	.	+	1	gene_id "Pi3K68D"; transcript_id "XM_073085459.1"; db_xref "GeneID:140751549"; db_xref "GenBank:XP_072941560.1"; gbkey "CDS"; gene "Pi3K68D"; product "phosphatidylinositol 4-phosphate 3-kinase C2 domain-containing subunit alpha"; protein_id "XP_072941560.1"; exon_number "29";
NW_027332230.1	Gnomon	CDS	12363046	12363246	.	+	1	gene_id "Pi3K68D"; transcript_id "XM_073085459.1"; db_xref "GeneID:140751549"; db_xref "GenBank:XP_072941560.1"; gbkey "CDS"; gene "Pi3K68D"; product "phosphatidylinositol 4-phosphate 3-kinase C2 domain-containing subunit alpha"; protein_id "XP_072941560.1"; exon_number "30";
NW_027332230.1	Gnomon	CDS	12368271	12368467	.	+	1	gene_id "Pi3K68D"; transcript_id "XM_073085459.1"; db_xref "GeneID:140751549"; db_xref "GenBank:XP_072941560.1"; gbkey "CDS"; gene "Pi3K68D"; product "phosphatidylinositol 4-phosphate 3-kinase C2 domain-containing subunit alpha"; protein_id "XP_072941560.1"; exon_number "31";
NW_027332230.1	Gnomon	CDS	12369477	12369622	.	+	2	gene_id "Pi3K68D"; transcript_id "XM_073085459.1"; db_xref "GeneID:140751549"; db_xref "GenBank:XP_072941560.1"; gbkey "CDS"; gene "Pi3K68D"; product "phosphatidylinositol 4-phosphate 3-kinase C2 domain-containing subunit alpha"; protein_id "XP_072941560.1"; exon_number "32";
NW_027332230.1	Gnomon	CDS	12370023	12370283	.	+	0	gene_id "Pi3K68D"; transcript_id "XM_073085459.1"; db_xref "GeneID:140751549"; db_xref "GenBank:XP_072941560.1"; gbkey "CDS"; gene "Pi3K68D"; product "phosphatidylinositol 4-phosphate 3-kinase C2 domain-containing subunit alpha"; protein_id "XP_072941560.1"; exon_number "33";
NW_027332230.1	Gnomon	start_codon	12327763	12327765	.	+	0	gene_id "Pi3K68D"; transcript_id "XM_073085459.1"; db_xref "GeneID:140751549"; db_xref "GenBank:XP_072941560.1"; gbkey "CDS"; gene "Pi3K68D"; product "phosphatidylinositol 4-phosphate 3-kinase C2 domain-containing subunit alpha"; protein_id "XP_072941560.1"; exon_number "2";
NW_027332230.1	Gnomon	stop_codon	12370284	12370286	.	+	0	gene_id "Pi3K68D"; transcript_id "XM_073085459.1"; db_xref "GeneID:140751549"; db_xref "GenBank:XP_072941560.1"; gbkey "CDS"; gene "Pi3K68D"; product "phosphatidylinositol 4-phosphate 3-kinase C2 domain-containing subunit alpha"; protein_id "XP_072941560.1"; exon_number "33";
NW_027332230.1	Gnomon	gene	12364692	12366901	.	-	.	gene_id "LOC140751949"; transcript_id ""; db_xref "GeneID:140751949"; description "uncharacterized LOC140751949"; gbkey "Gene"; gene "LOC140751949"; gene_biotype "protein_coding";
NW_027332230.1	Gnomon	transcript	12364692	12366901	.	-	.	gene_id "LOC140751949"; transcript_id "XM_073086070.1"; db_xref "GeneID:140751949"; db_xref "GenBank:XM_073086070.1"; gbkey "mRNA"; gene "LOC140751949"; model_evidence "Supporting evidence includes similarity to: 4 Proteins"; product "uncharacterized protein"; transcript_biotype "mRNA";
NW_027332230.1	Gnomon	exon	12366764	12366901	.	-	.	gene_id "LOC140751949"; transcript_id "XM_073086070.1"; db_xref "GeneID:140751949"; db_xref "GenBank:XM_073086070.1"; gene "LOC140751949"; model_evidence "Supporting evidence includes similarity to: 4 Proteins"; product "uncharacterized protein"; transcript_biotype "mRNA"; exon_number "1";
NW_027332230.1	Gnomon	exon	12365897	12366094	.	-	.	gene_id "LOC140751949"; transcript_id "XM_073086070.1"; db_xref "GeneID:140751949"; db_xref "GenBank:XM_073086070.1"; gene "LOC140751949"; model_evidence "Supporting evidence includes similarity to: 4 Proteins"; product "uncharacterized protein"; transcript_biotype "mRNA"; exon_number "2";
NW_027332230.1	Gnomon	exon	12365128	12365545	.	-	.	gene_id "LOC140751949"; transcript_id "XM_073086070.1"; db_xref "GeneID:140751949"; db_xref "GenBank:XM_073086070.1"; gene "LOC140751949"; model_evidence "Supporting evidence includes similarity to: 4 Proteins"; product "uncharacterized protein"; transcript_biotype "mRNA"; exon_number "3";
NW_027332230.1	Gnomon	exon	12364692	12365007	.	-	.	gene_id "LOC140751949"; transcript_id "XM_073086070.1"; db_xref "GeneID:140751949"; db_xref "GenBank:XM_073086070.1"; gene "LOC140751949"; model_evidence "Supporting evidence includes similarity to: 4 Proteins"; product "uncharacterized protein"; transcript_biotype "mRNA"; exon_number "4";
NW_027332230.1	Gnomon	CDS	12366764	12366791	.	-	0	gene_id "LOC140751949"; transcript_id "XM_073086070.1"; db_xref "GeneID:140751949"; db_xref "GenBank:XP_072942171.1"; gbkey "CDS"; gene "LOC140751949"; product "uncharacterized protein"; protein_id "XP_072942171.1"; exon_number "1";
NW_027332230.1	Gnomon	CDS	12365897	12366094	.	-	2	gene_id "LOC140751949"; transcript_id "XM_073086070.1"; db_xref "GeneID:140751949"; db_xref "GenBank:XP_072942171.1"; gbkey "CDS"; gene "LOC140751949"; product "uncharacterized protein"; protein_id "XP_072942171.1"; exon_number "2";
NW_027332230.1	Gnomon	CDS	12365128	12365545	.	-	2	gene_id "LOC140751949"; transcript_id "XM_073086070.1"; db_xref "GeneID:140751949"; db_xref "GenBank:XP_072942171.1"; gbkey "CDS"; gene "LOC140751949"; product "uncharacterized protein"; protein_id "XP_072942171.1"; exon_number "3";
NW_027332230.1	Gnomon	CDS	12364701	12365007	.	-	1	gene_id "LOC140751949"; transcript_id "XM_073086070.1"; db_xref "GeneID:140751949"; db_xref "GenBank:XP_072942171.1"; gbkey "CDS"; gene "LOC140751949"; product "uncharacterized protein"; protein_id "XP_072942171.1"; exon_number "4";
NW_027332230.1	Gnomon	start_codon	12366789	12366791	.	-	0	gene_id "LOC140751949"; transcript_id "XM_073086070.1"; db_xref "GeneID:140751949"; db_xref "GenBank:XP_072942171.1"; gbkey "CDS"; gene "LOC140751949"; product "uncharacterized protein"; protein_id "XP_072942171.1"; exon_number "1";
NW_027332230.1	Gnomon	stop_codon	12364698	12364700	.	-	0	gene_id "LOC140751949"; transcript_id "XM_073086070.1"; db_xref "GeneID:140751949"; db_xref "GenBank:XP_072942171.1"; gbkey "CDS"; gene "LOC140751949"; product "uncharacterized protein"; protein_id "XP_072942171.1"; exon_number "4";
NW_027332230.1	Gnomon	gene	12375692	12379823	.	-	.	gene_id "LOC140751766"; transcript_id ""; db_xref "GeneID:140751766"; description "lipase member H-like"; gbkey "Gene"; gene "LOC140751766"; gene_biotype "protein_coding";
NW_027332230.1	Gnomon	transcript	12375692	12379823	.	-	.	gene_id "LOC140751766"; transcript_id "XM_073085806.1"; db_xref "GeneID:140751766"; db_xref "GenBank:XM_073085806.1"; gbkey "mRNA"; gene "LOC140751766"; model_evidence "Supporting evidence includes similarity to: 5 Proteins"; product "lipase member H-like"; transcript_biotype "mRNA";
NW_027332230.1	Gnomon	exon	12379462	12379823	.	-	.	gene_id "LOC140751766"; transcript_id "XM_073085806.1"; db_xref "GeneID:140751766"; db_xref "GenBank:XM_073085806.1"; gene "LOC140751766"; model_evidence "Supporting evidence includes similarity to: 5 Proteins"; product "lipase member H-like"; transcript_biotype "mRNA"; exon_number "1";
NW_027332230.1	Gnomon	exon	12378922	12379097	.	-	.	gene_id "LOC140751766"; transcript_id "XM_073085806.1"; db_xref "GeneID:140751766"; db_xref "GenBank:XM_073085806.1"; gene "LOC140751766"; model_evidence "Supporting evidence includes similarity to: 5 Proteins"; product "lipase member H-like"; transcript_biotype "mRNA"; exon_number "2";
NW_027332230.1	Gnomon	exon	12378207	12378337	.	-	.	gene_id "LOC140751766"; transcript_id "XM_073085806.1"; db_xref "GeneID:140751766"; db_xref "GenBank:XM_073085806.1"; gene "LOC140751766"; model_evidence "Supporting evidence includes similarity to: 5 Proteins"; product "lipase member H-like"; transcript_biotype "mRNA"; exon_number "3";
NW_027332230.1	Gnomon	exon	12377794	12377975	.	-	.	gene_id "LOC140751766"; transcript_id "XM_073085806.1"; db_xref "GeneID:140751766"; db_xref "GenBank:XM_073085806.1"; gene "LOC140751766"; model_evidence "Supporting evidence includes similarity to: 5 Proteins"; product "lipase member H-like"; transcript_biotype "mRNA"; exon_number "4";
NW_027332230.1	Gnomon	exon	12376338	12376490	.	-	.	gene_id "LOC140751766"; transcript_id "XM_073085806.1"; db_xref "GeneID:140751766"; db_xref "GenBank:XM_073085806.1"; gene "LOC140751766"; model_evidence "Supporting evidence includes similarity to: 5 Proteins"; product "lipase member H-like"; transcript_biotype "mRNA"; exon_number "5";
NW_027332230.1	Gnomon	exon	12375692	12376038	.	-	.	gene_id "LOC140751766"; transcript_id "XM_073085806.1"; db_xref "GeneID:140751766"; db_xref "GenBank:XM_073085806.1"; gene "LOC140751766"; model_evidence "Supporting evidence includes similarity to: 5 Proteins"; product "lipase member H-like"; transcript_biotype "mRNA"; exon_number "6";
NW_027332230.1	Gnomon	CDS	12379462	12379546	.	-	0	gene_id "LOC140751766"; transcript_id "XM_073085806.1"; db_xref "GeneID:140751766"; db_xref "GenBank:XP_072941907.1"; gbkey "CDS"; gene "LOC140751766"; product "lipase member H-like"; protein_id "XP_072941907.1"; exon_number "1";
NW_027332230.1	Gnomon	CDS	12378922	12379097	.	-	2	gene_id "LOC140751766"; transcript_id "XM_073085806.1"; db_xref "GeneID:140751766"; db_xref "GenBank:XP_072941907.1"; gbkey "CDS"; gene "LOC140751766"; product "lipase member H-like"; protein_id "XP_072941907.1"; exon_number "2";
NW_027332230.1	Gnomon	CDS	12378207	12378337	.	-	0	gene_id "LOC140751766"; transcript_id "XM_073085806.1"; db_xref "GeneID:140751766"; db_xref "GenBank:XP_072941907.1"; gbkey "CDS"; gene "LOC140751766"; product "lipase member H-like"; protein_id "XP_072941907.1"; exon_number "3";
NW_027332230.1	Gnomon	CDS	12377794	12377975	.	-	1	gene_id "LOC140751766"; transcript_id "XM_073085806.1"; db_xref "GeneID:140751766"; db_xref "GenBank:XP_072941907.1"; gbkey "CDS"; gene "LOC140751766"; product "lipase member H-like"; protein_id "XP_072941907.1"; exon_number "4";
NW_027332230.1	Gnomon	CDS	12376338	12376490	.	-	2	gene_id "LOC140751766"; transcript_id "XM_073085806.1"; db_xref "GeneID:140751766"; db_xref "GenBank:XP_072941907.1"; gbkey "CDS"; gene "LOC140751766"; product "lipase member H-like"; protein_id "XP_072941907.1"; exon_number "5";
NW_027332230.1	Gnomon	CDS	12375695	12376038	.	-	2	gene_id "LOC140751766"; transcript_id "XM_073085806.1"; db_xref "GeneID:140751766"; db_xref "GenBank:XP_072941907.1"; gbkey "CDS"; gene "LOC140751766"; product "lipase member H-like"; protein_id "XP_072941907.1"; exon_number "6";
NW_027332230.1	Gnomon	start_codon	12379544	12379546	.	-	0	gene_id "LOC140751766"; transcript_id "XM_073085806.1"; db_xref "GeneID:140751766"; db_xref "GenBank:XP_072941907.1"; gbkey "CDS"; gene "LOC140751766"; product "lipase member H-like"; protein_id "XP_072941907.1"; exon_number "1";
NW_027332230.1	Gnomon	stop_codon	12375692	12375694	.	-	0	gene_id "LOC140751766"; transcript_id "XM_073085806.1"; db_xref "GeneID:140751766"; db_xref "GenBank:XP_072941907.1"; gbkey "CDS"; gene "LOC140751766"; product "lipase member H-like"; protein_id "XP_072941907.1"; exon_number "6";
NW_027332230.1	Gnomon	gene	12384073	12405965	.	+	.	gene_id "Hgsnat"; transcript_id ""; db_xref "GeneID:140752013"; description "Heparan-alpha-glucosaminide N-acetyltransferase"; gbkey "Gene"; gene "Hgsnat"; gene_biotype "protein_coding";
NW_027332230.1	Gnomon	transcript	12384073	12405965	.	+	.	gene_id "Hgsnat"; transcript_id "XM_073086184.1"; db_xref "GeneID:140752013"; db_xref "GenBank:XM_073086184.1"; experiment "COORDINATES: polyA evidence [ECO:0006239]"; gbkey "mRNA"; gene "Hgsnat"; model_evidence "Supporting evidence includes similarity to: 3 Proteins"; product "Heparan-alpha-glucosaminide N-acetyltransferase, transcript variant X1"; transcript_biotype "mRNA";
NW_027332230.1	Gnomon	exon	12384073	12384436	.	+	.	gene_id "Hgsnat"; transcript_id "XM_073086184.1"; db_xref "GeneID:140752013"; db_xref "GenBank:XM_073086184.1"; experiment "COORDINATES: polyA evidence [ECO:0006239]"; gene "Hgsnat"; model_evidence "Supporting evidence includes similarity to: 3 Proteins"; product "Heparan-alpha-glucosaminide N-acetyltransferase, transcript variant X1"; transcript_biotype "mRNA"; exon_number "1";
NW_027332230.1	Gnomon	exon	12390216	12390346	.	+	.	gene_id "Hgsnat"; transcript_id "XM_073086184.1"; db_xref "GeneID:140752013"; db_xref "GenBank:XM_073086184.1"; experiment "COORDINATES: polyA evidence [ECO:0006239]"; gene "Hgsnat"; model_evidence "Supporting evidence includes similarity to: 3 Proteins"; product "Heparan-alpha-glucosaminide N-acetyltransferase, transcript variant X1"; transcript_biotype "mRNA"; exon_number "2";
NW_027332230.1	Gnomon	exon	12391422	12391537	.	+	.	gene_id "Hgsnat"; transcript_id "XM_073086184.1"; db_xref "GeneID:140752013"; db_xref "GenBank:XM_073086184.1"; experiment "COORDINATES: polyA evidence [ECO:0006239]"; gene "Hgsnat"; model_evidence "Supporting evidence includes similarity to: 3 Proteins"; product "Heparan-alpha-glucosaminide N-acetyltransferase, transcript variant X1"; transcript_biotype "mRNA"; exon_number "3";
NW_027332230.1	Gnomon	exon	12398428	12398584	.	+	.	gene_id "Hgsnat"; transcript_id "XM_073086184.1"; db_xref "GeneID:140752013"; db_xref "GenBank:XM_073086184.1"; experiment "COORDINATES: polyA evidence [ECO:0006239]"; gene "Hgsnat"; model_evidence "Supporting evidence includes similarity to: 3 Proteins"; product "Heparan-alpha-glucosaminide N-acetyltransferase, transcript variant X1"; transcript_biotype "mRNA"; exon_number "4";
NW_027332230.1	Gnomon	exon	12399045	12399249	.	+	.	gene_id "Hgsnat"; transcript_id "XM_073086184.1"; db_xref "GeneID:140752013"; db_xref "GenBank:XM_073086184.1"; experiment "COORDINATES: polyA evidence [ECO:0006239]"; gene "Hgsnat"; model_evidence "Supporting evidence includes similarity to: 3 Proteins"; product "Heparan-alpha-glucosaminide N-acetyltransferase, transcript variant X1"; transcript_biotype "mRNA"; exon_number "5";
NW_027332230.1	Gnomon	exon	12401898	12402071	.	+	.	gene_id "Hgsnat"; transcript_id "XM_073086184.1"; db_xref "GeneID:140752013"; db_xref "GenBank:XM_073086184.1"; experiment "COORDINATES: polyA evidence [ECO:0006239]"; gene "Hgsnat"; model_evidence "Supporting evidence includes similarity to: 3 Proteins"; product "Heparan-alpha-glucosaminide N-acetyltransferase, transcript variant X1"; transcript_biotype "mRNA"; exon_number "6";
NW_027332230.1	Gnomon	exon	12402565	12402686	.	+	.	gene_id "Hgsnat"; transcript_id "XM_073086184.1"; db_xref "GeneID:140752013"; db_xref "GenBank:XM_073086184.1"; experiment "COORDINATES: polyA evidence [ECO:0006239]"; gene "Hgsnat"; model_evidence "Supporting evidence includes similarity to: 3 Proteins"; product "Heparan-alpha-glucosaminide N-acetyltransferase, transcript variant X1"; transcript_biotype "mRNA"; exon_number "7";
NW_027332230.1	Gnomon	exon	12402960	12403129	.	+	.	gene_id "Hgsnat"; transcript_id "XM_073086184.1"; db_xref "GeneID:140752013"; db_xref "GenBank:XM_073086184.1"; experiment "COORDINATES: polyA evidence [ECO:0006239]"; gene "Hgsnat"; model_evidence "Supporting evidence includes similarity to: 3 Proteins"; product "Heparan-alpha-glucosaminide N-acetyltransferase, transcript variant X1"; transcript_biotype "mRNA"; exon_number "8";
NW_027332230.1	Gnomon	exon	12403666	12403852	.	+	.	gene_id "Hgsnat"; transcript_id "XM_073086184.1"; db_xref "GeneID:140752013"; db_xref "GenBank:XM_073086184.1"; experiment "COORDINATES: polyA evidence [ECO:0006239]"; gene "Hgsnat"; model_evidence "Supporting evidence includes similarity to: 3 Proteins"; product "Heparan-alpha-glucosaminide N-acetyltransferase, transcript variant X1"; transcript_biotype "mRNA"; exon_number "9";
NW_027332230.1	Gnomon	exon	12405034	12405965	.	+	.	gene_id "Hgsnat"; transcript_id "XM_073086184.1"; db_xref "GeneID:140752013"; db_xref "GenBank:XM_073086184.1"; experiment "COORDINATES: polyA evidence [ECO:0006239]"; gene "Hgsnat"; model_evidence "Supporting evidence includes similarity to: 3 Proteins"; product "Heparan-alpha-glucosaminide N-acetyltransferase, transcript variant X1"; transcript_biotype "mRNA"; exon_number "10";
NW_027332230.1	Gnomon	CDS	12384239	12384436	.	+	0	gene_id "Hgsnat"; transcript_id "XM_073086184.1"; db_xref "GeneID:140752013"; db_xref "GenBank:XP_072942285.1"; gbkey "CDS"; gene "Hgsnat"; product "heparan-alpha-glucosaminide N-acetyltransferase isoform X1"; protein_id "XP_072942285.1"; exon_number "1";
NW_027332230.1	Gnomon	CDS	12390216	12390346	.	+	0	gene_id "Hgsnat"; transcript_id "XM_073086184.1"; db_xref "GeneID:140752013"; db_xref "GenBank:XP_072942285.1"; gbkey "CDS"; gene "Hgsnat"; product "heparan-alpha-glucosaminide N-acetyltransferase isoform X1"; protein_id "XP_072942285.1"; exon_number "2";
NW_027332230.1	Gnomon	CDS	12391422	12391537	.	+	1	gene_id "Hgsnat"; transcript_id "XM_073086184.1"; db_xref "GeneID:140752013"; db_xref "GenBank:XP_072942285.1"; gbkey "CDS"; gene "Hgsnat"; product "heparan-alpha-glucosaminide N-acetyltransferase isoform X1"; protein_id "XP_072942285.1"; exon_number "3";
NW_027332230.1	Gnomon	CDS	12398428	12398584	.	+	2	gene_id "Hgsnat"; transcript_id "XM_073086184.1"; db_xref "GeneID:140752013"; db_xref "GenBank:XP_072942285.1"; gbkey "CDS"; gene "Hgsnat"; product "heparan-alpha-glucosaminide N-acetyltransferase isoform X1"; protein_id "XP_072942285.1"; exon_number "4";
NW_027332230.1	Gnomon	CDS	12399045	12399249	.	+	1	gene_id "Hgsnat"; transcript_id "XM_073086184.1"; db_xref "GeneID:140752013"; db_xref "GenBank:XP_072942285.1"; gbkey "CDS"; gene "Hgsnat"; product "heparan-alpha-glucosaminide N-acetyltransferase isoform X1"; protein_id "XP_072942285.1"; exon_number "5";
NW_027332230.1	Gnomon	CDS	12401898	12402071	.	+	0	gene_id "Hgsnat"; transcript_id "XM_073086184.1"; db_xref "GeneID:140752013"; db_xref "GenBank:XP_072942285.1"; gbkey "CDS"; gene "Hgsnat"; product "heparan-alpha-glucosaminide N-acetyltransferase isoform X1"; protein_id "XP_072942285.1"; exon_number "6";
NW_027332230.1	Gnomon	CDS	12402565	12402686	.	+	0	gene_id "Hgsnat"; transcript_id "XM_073086184.1"; db_xref "GeneID:140752013"; db_xref "GenBank:XP_072942285.1"; gbkey "CDS"; gene "Hgsnat"; product "heparan-alpha-glucosaminide N-acetyltransferase isoform X1"; protein_id "XP_072942285.1"; exon_number "7";
NW_027332230.1	Gnomon	CDS	12402960	12403129	.	+	1	gene_id "Hgsnat"; transcript_id "XM_073086184.1"; db_xref "GeneID:140752013"; db_xref "GenBank:XP_072942285.1"; gbkey "CDS"; gene "Hgsnat"; product "heparan-alpha-glucosaminide N-acetyltransferase isoform X1"; protein_id "XP_072942285.1"; exon_number "8";
NW_027332230.1	Gnomon	CDS	12403666	12403852	.	+	2	gene_id "Hgsnat"; transcript_id "XM_073086184.1"; db_xref "GeneID:140752013"; db_xref "GenBank:XP_072942285.1"; gbkey "CDS"; gene "Hgsnat"; product "heparan-alpha-glucosaminide N-acetyltransferase isoform X1"; protein_id "XP_072942285.1"; exon_number "9";
NW_027332230.1	Gnomon	CDS	12405034	12405325	.	+	1	gene_id "Hgsnat"; transcript_id "XM_073086184.1"; db_xref "GeneID:140752013"; db_xref "GenBank:XP_072942285.1"; gbkey "CDS"; gene "Hgsnat"; product "heparan-alpha-glucosaminide N-acetyltransferase isoform X1"; protein_id "XP_072942285.1"; exon_number "10";
NW_027332230.1	Gnomon	start_codon	12384239	12384241	.	+	0	gene_id "Hgsnat"; transcript_id "XM_073086184.1"; db_xref "GeneID:140752013"; db_xref "GenBank:XP_072942285.1"; gbkey "CDS"; gene "Hgsnat"; product "heparan-alpha-glucosaminide N-acetyltransferase isoform X1"; protein_id "XP_072942285.1"; exon_number "1";
NW_027332230.1	Gnomon	stop_codon	12405326	12405328	.	+	0	gene_id "Hgsnat"; transcript_id "XM_073086184.1"; db_xref "GeneID:140752013"; db_xref "GenBank:XP_072942285.1"; gbkey "CDS"; gene "Hgsnat"; product "heparan-alpha-glucosaminide N-acetyltransferase isoform X1"; protein_id "XP_072942285.1"; exon_number "10";
NW_027332230.1	Gnomon	transcript	12384074	12405965	.	+	.	gene_id "Hgsnat"; transcript_id "XM_073086185.1"; db_xref "GeneID:140752013"; db_xref "GenBank:XM_073086185.1"; experiment "COORDINATES: polyA evidence [ECO:0006239]"; gbkey "mRNA"; gene "Hgsnat"; model_evidence "Supporting evidence includes similarity to: 7 Proteins"; product "Heparan-alpha-glucosaminide N-acetyltransferase, transcript variant X2"; transcript_biotype "mRNA";
NW_027332230.1	Gnomon	exon	12384074	12384436	.	+	.	gene_id "Hgsnat"; transcript_id "XM_073086185.1"; db_xref "GeneID:140752013"; db_xref "GenBank:XM_073086185.1"; experiment "COORDINATES: polyA evidence [ECO:0006239]"; gene "Hgsnat"; model_evidence "Supporting evidence includes similarity to: 7 Proteins"; product "Heparan-alpha-glucosaminide N-acetyltransferase, transcript variant X2"; transcript_biotype "mRNA"; exon_number "1";
NW_027332230.1	Gnomon	exon	12390216	12390346	.	+	.	gene_id "Hgsnat"; transcript_id "XM_073086185.1"; db_xref "GeneID:140752013"; db_xref "GenBank:XM_073086185.1"; experiment "COORDINATES: polyA evidence [ECO:0006239]"; gene "Hgsnat"; model_evidence "Supporting evidence includes similarity to: 7 Proteins"; product "Heparan-alpha-glucosaminide N-acetyltransferase, transcript variant X2"; transcript_biotype "mRNA"; exon_number "2";
NW_027332230.1	Gnomon	exon	12391422	12391537	.	+	.	gene_id "Hgsnat"; transcript_id "XM_073086185.1"; db_xref "GeneID:140752013"; db_xref "GenBank:XM_073086185.1"; experiment "COORDINATES: polyA evidence [ECO:0006239]"; gene "Hgsnat"; model_evidence "Supporting evidence includes similarity to: 7 Proteins"; product "Heparan-alpha-glucosaminide N-acetyltransferase, transcript variant X2"; transcript_biotype "mRNA"; exon_number "3";
NW_027332230.1	Gnomon	exon	12398428	12398584	.	+	.	gene_id "Hgsnat"; transcript_id "XM_073086185.1"; db_xref "GeneID:140752013"; db_xref "GenBank:XM_073086185.1"; experiment "COORDINATES: polyA evidence [ECO:0006239]"; gene "Hgsnat"; model_evidence "Supporting evidence includes similarity to: 7 Proteins"; product "Heparan-alpha-glucosaminide N-acetyltransferase, transcript variant X2"; transcript_biotype "mRNA"; exon_number "4";
NW_027332230.1	Gnomon	exon	12399045	12399249	.	+	.	gene_id "Hgsnat"; transcript_id "XM_073086185.1"; db_xref "GeneID:140752013"; db_xref "GenBank:XM_073086185.1"; experiment "COORDINATES: polyA evidence [ECO:0006239]"; gene "Hgsnat"; model_evidence "Supporting evidence includes similarity to: 7 Proteins"; product "Heparan-alpha-glucosaminide N-acetyltransferase, transcript variant X2"; transcript_biotype "mRNA"; exon_number "5";
NW_027332230.1	Gnomon	exon	12401898	12402065	.	+	.	gene_id "Hgsnat"; transcript_id "XM_073086185.1"; db_xref "GeneID:140752013"; db_xref "GenBank:XM_073086185.1"; experiment "COORDINATES: polyA evidence [ECO:0006239]"; gene "Hgsnat"; model_evidence "Supporting evidence includes similarity to: 7 Proteins"; product "Heparan-alpha-glucosaminide N-acetyltransferase, transcript variant X2"; transcript_biotype "mRNA"; exon_number "6";
NW_027332230.1	Gnomon	exon	12402565	12402686	.	+	.	gene_id "Hgsnat"; transcript_id "XM_073086185.1"; db_xref "GeneID:140752013"; db_xref "GenBank:XM_073086185.1"; experiment "COORDINATES: polyA evidence [ECO:0006239]"; gene "Hgsnat"; model_evidence "Supporting evidence includes similarity to: 7 Proteins"; product "Heparan-alpha-glucosaminide N-acetyltransferase, transcript variant X2"; transcript_biotype "mRNA"; exon_number "7";
NW_027332230.1	Gnomon	exon	12402960	12403129	.	+	.	gene_id "Hgsnat"; transcript_id "XM_073086185.1"; db_xref "GeneID:140752013"; db_xref "GenBank:XM_073086185.1"; experiment "COORDINATES: polyA evidence [ECO:0006239]"; gene "Hgsnat"; model_evidence "Supporting evidence includes similarity to: 7 Proteins"; product "Heparan-alpha-glucosaminide N-acetyltransferase, transcript variant X2"; transcript_biotype "mRNA"; exon_number "8";
NW_027332230.1	Gnomon	exon	12403666	12403852	.	+	.	gene_id "Hgsnat"; transcript_id "XM_073086185.1"; db_xref "GeneID:140752013"; db_xref "GenBank:XM_073086185.1"; experiment "COORDINATES: polyA evidence [ECO:0006239]"; gene "Hgsnat"; model_evidence "Supporting evidence includes similarity to: 7 Proteins"; product "Heparan-alpha-glucosaminide N-acetyltransferase, transcript variant X2"; transcript_biotype "mRNA"; exon_number "9";
NW_027332230.1	Gnomon	exon	12405034	12405965	.	+	.	gene_id "Hgsnat"; transcript_id "XM_073086185.1"; db_xref "GeneID:140752013"; db_xref "GenBank:XM_073086185.1"; experiment "COORDINATES: polyA evidence [ECO:0006239]"; gene "Hgsnat"; model_evidence "Supporting evidence includes similarity to: 7 Proteins"; product "Heparan-alpha-glucosaminide N-acetyltransferase, transcript variant X2"; transcript_biotype "mRNA"; exon_number "10";
NW_027332230.1	Gnomon	CDS	12384239	12384436	.	+	0	gene_id "Hgsnat"; transcript_id "XM_073086185.1"; db_xref "GeneID:140752013"; db_xref "GenBank:XP_072942286.1"; gbkey "CDS"; gene "Hgsnat"; product "heparan-alpha-glucosaminide N-acetyltransferase isoform X2"; protein_id "XP_072942286.1"; exon_number "1";
NW_027332230.1	Gnomon	CDS	12390216	12390346	.	+	0	gene_id "Hgsnat"; transcript_id "XM_073086185.1"; db_xref "GeneID:140752013"; db_xref "GenBank:XP_072942286.1"; gbkey "CDS"; gene "Hgsnat"; product "heparan-alpha-glucosaminide N-acetyltransferase isoform X2"; protein_id "XP_072942286.1"; exon_number "2";
NW_027332230.1	Gnomon	CDS	12391422	12391537	.	+	1	gene_id "Hgsnat"; transcript_id "XM_073086185.1"; db_xref "GeneID:140752013"; db_xref "GenBank:XP_072942286.1"; gbkey "CDS"; gene "Hgsnat"; product "heparan-alpha-glucosaminide N-acetyltransferase isoform X2"; protein_id "XP_072942286.1"; exon_number "3";
NW_027332230.1	Gnomon	CDS	12398428	12398584	.	+	2	gene_id "Hgsnat"; transcript_id "XM_073086185.1"; db_xref "GeneID:140752013"; db_xref "GenBank:XP_072942286.1"; gbkey "CDS"; gene "Hgsnat"; product "heparan-alpha-glucosaminide N-acetyltransferase isoform X2"; protein_id "XP_072942286.1"; exon_number "4";
NW_027332230.1	Gnomon	CDS	12399045	12399249	.	+	1	gene_id "Hgsnat"; transcript_id "XM_073086185.1"; db_xref "GeneID:140752013"; db_xref "GenBank:XP_072942286.1"; gbkey "CDS"; gene "Hgsnat"; product "heparan-alpha-glucosaminide N-acetyltransferase isoform X2"; protein_id "XP_072942286.1"; exon_number "5";
NW_027332230.1	Gnomon	CDS	12401898	12402065	.	+	0	gene_id "Hgsnat"; transcript_id "XM_073086185.1"; db_xref "GeneID:140752013"; db_xref "GenBank:XP_072942286.1"; gbkey "CDS"; gene "Hgsnat"; product "heparan-alpha-glucosaminide N-acetyltransferase isoform X2"; protein_id "XP_072942286.1"; exon_number "6";
NW_027332230.1	Gnomon	CDS	12402565	12402686	.	+	0	gene_id "Hgsnat"; transcript_id "XM_073086185.1"; db_xref "GeneID:140752013"; db_xref "GenBank:XP_072942286.1"; gbkey "CDS"; gene "Hgsnat"; product "heparan-alpha-glucosaminide N-acetyltransferase isoform X2"; protein_id "XP_072942286.1"; exon_number "7";
NW_027332230.1	Gnomon	CDS	12402960	12403129	.	+	1	gene_id "Hgsnat"; transcript_id "XM_073086185.1"; db_xref "GeneID:140752013"; db_xref "GenBank:XP_072942286.1"; gbkey "CDS"; gene "Hgsnat"; product "heparan-alpha-glucosaminide N-acetyltransferase isoform X2"; protein_id "XP_072942286.1"; exon_number "8";
NW_027332230.1	Gnomon	CDS	12403666	12403852	.	+	2	gene_id "Hgsnat"; transcript_id "XM_073086185.1"; db_xref "GeneID:140752013"; db_xref "GenBank:XP_072942286.1"; gbkey "CDS"; gene "Hgsnat"; product "heparan-alpha-glucosaminide N-acetyltransferase isoform X2"; protein_id "XP_072942286.1"; exon_number "9";
NW_027332230.1	Gnomon	CDS	12405034	12405325	.	+	1	gene_id "Hgsnat"; transcript_id "XM_073086185.1"; db_xref "GeneID:140752013"; db_xref "GenBank:XP_072942286.1"; gbkey "CDS"; gene "Hgsnat"; product "heparan-alpha-glucosaminide N-acetyltransferase isoform X2"; protein_id "XP_072942286.1"; exon_number "10";
NW_027332230.1	Gnomon	start_codon	12384239	12384241	.	+	0	gene_id "Hgsnat"; transcript_id "XM_073086185.1"; db_xref "GeneID:140752013"; db_xref "GenBank:XP_072942286.1"; gbkey "CDS"; gene "Hgsnat"; product "heparan-alpha-glucosaminide N-acetyltransferase isoform X2"; protein_id "XP_072942286.1"; exon_number "1";
NW_027332230.1	Gnomon	stop_codon	12405326	12405328	.	+	0	gene_id "Hgsnat"; transcript_id "XM_073086185.1"; db_xref "GeneID:140752013"; db_xref "GenBank:XP_072942286.1"; gbkey "CDS"; gene "Hgsnat"; product "heparan-alpha-glucosaminide N-acetyltransferase isoform X2"; protein_id "XP_072942286.1"; exon_number "10";
NW_027332230.1	Gnomon	gene	12395880	12607185	.	-	.	gene_id "LOC140752016"; transcript_id ""; db_xref "GeneID:140752016"; description "para-nitrobenzyl esterase-like"; gbkey "Gene"; gene "LOC140752016"; gene_biotype "protein_coding";
NW_027332230.1	Gnomon	transcript	12395880	12607185	.	-	.	gene_id "LOC140752016"; transcript_id "XM_073086193.1"; db_xref "GeneID:140752016"; db_xref "GenBank:XM_073086193.1"; experiment "COORDINATES: polyA evidence [ECO:0006239]"; gbkey "mRNA"; gene "LOC140752016"; model_evidence "Supporting evidence includes similarity to: 24 Proteins"; product "para-nitrobenzyl esterase-like"; transcript_biotype "mRNA";
NW_027332230.1	Gnomon	exon	12606960	12607185	.	-	.	gene_id "LOC140752016"; transcript_id "XM_073086193.1"; db_xref "GeneID:140752016"; db_xref "GenBank:XM_073086193.1"; experiment "COORDINATES: polyA evidence [ECO:0006239]"; gene "LOC140752016"; model_evidence "Supporting evidence includes similarity to: 24 Proteins"; product "para-nitrobenzyl esterase-like"; transcript_biotype "mRNA"; exon_number "1";
NW_027332230.1	Gnomon	exon	12397668	12398385	.	-	.	gene_id "LOC140752016"; transcript_id "XM_073086193.1"; db_xref "GeneID:140752016"; db_xref "GenBank:XM_073086193.1"; experiment "COORDINATES: polyA evidence [ECO:0006239]"; gene "LOC140752016"; model_evidence "Supporting evidence includes similarity to: 24 Proteins"; product "para-nitrobenzyl esterase-like"; transcript_biotype "mRNA"; exon_number "2";
NW_027332230.1	Gnomon	exon	12396336	12397570	.	-	.	gene_id "LOC140752016"; transcript_id "XM_073086193.1"; db_xref "GeneID:140752016"; db_xref "GenBank:XM_073086193.1"; experiment "COORDINATES: polyA evidence [ECO:0006239]"; gene "LOC140752016"; model_evidence "Supporting evidence includes similarity to: 24 Proteins"; product "para-nitrobenzyl esterase-like"; transcript_biotype "mRNA"; exon_number "3";
NW_027332230.1	Gnomon	exon	12395880	12396125	.	-	.	gene_id "LOC140752016"; transcript_id "XM_073086193.1"; db_xref "GeneID:140752016"; db_xref "GenBank:XM_073086193.1"; experiment "COORDINATES: polyA evidence [ECO:0006239]"; gene "LOC140752016"; model_evidence "Supporting evidence includes similarity to: 24 Proteins"; product "para-nitrobenzyl esterase-like"; transcript_biotype "mRNA"; exon_number "4";
NW_027332230.1	Gnomon	CDS	12397668	12397973	.	-	0	gene_id "LOC140752016"; transcript_id "XM_073086193.1"; db_xref "GeneID:140752016"; db_xref "GenBank:XP_072942294.1"; gbkey "CDS"; gene "LOC140752016"; product "para-nitrobenzyl esterase-like"; protein_id "XP_072942294.1"; exon_number "2";
NW_027332230.1	Gnomon	CDS	12396336	12397570	.	-	0	gene_id "LOC140752016"; transcript_id "XM_073086193.1"; db_xref "GeneID:140752016"; db_xref "GenBank:XP_072942294.1"; gbkey "CDS"; gene "LOC140752016"; product "para-nitrobenzyl esterase-like"; protein_id "XP_072942294.1"; exon_number "3";
NW_027332230.1	Gnomon	CDS	12395933	12396125	.	-	1	gene_id "LOC140752016"; transcript_id "XM_073086193.1"; db_xref "GeneID:140752016"; db_xref "GenBank:XP_072942294.1"; gbkey "CDS"; gene "LOC140752016"; product "para-nitrobenzyl esterase-like"; protein_id "XP_072942294.1"; exon_number "4";
NW_027332230.1	Gnomon	start_codon	12397971	12397973	.	-	0	gene_id "LOC140752016"; transcript_id "XM_073086193.1"; db_xref "GeneID:140752016"; db_xref "GenBank:XP_072942294.1"; gbkey "CDS"; gene "LOC140752016"; product "para-nitrobenzyl esterase-like"; protein_id "XP_072942294.1"; exon_number "2";
NW_027332230.1	Gnomon	stop_codon	12395930	12395932	.	-	0	gene_id "LOC140752016"; transcript_id "XM_073086193.1"; db_xref "GeneID:140752016"; db_xref "GenBank:XP_072942294.1"; gbkey "CDS"; gene "LOC140752016"; product "para-nitrobenzyl esterase-like"; protein_id "XP_072942294.1"; exon_number "4";
NW_027332230.1	Gnomon	gene	12406138	12573786	.	-	.	gene_id "CrebA"; transcript_id ""; db_xref "GeneID:140751981"; description "Cyclic-AMP response element binding protein A"; gbkey "Gene"; gene "CrebA"; gene_biotype "protein_coding";
NW_027332230.1	Gnomon	transcript	12406138	12573786	.	-	.	gene_id "CrebA"; transcript_id "XM_073086135.1"; db_xref "GeneID:140751981"; db_xref "GenBank:XM_073086135.1"; experiment "COORDINATES: polyA evidence [ECO:0006239]"; gbkey "mRNA"; gene "CrebA"; model_evidence "Supporting evidence includes similarity to: 9 Proteins"; product "Cyclic-AMP response element binding protein A"; transcript_biotype "mRNA";
NW_027332230.1	Gnomon	exon	12573417	12573786	.	-	.	gene_id "CrebA"; transcript_id "XM_073086135.1"; db_xref "GeneID:140751981"; db_xref "GenBank:XM_073086135.1"; experiment "COORDINATES: polyA evidence [ECO:0006239]"; gene "CrebA"; model_evidence "Supporting evidence includes similarity to: 9 Proteins"; product "Cyclic-AMP response element binding protein A"; transcript_biotype "mRNA"; exon_number "1";
NW_027332230.1	Gnomon	exon	12427068	12427272	.	-	.	gene_id "CrebA"; transcript_id "XM_073086135.1"; db_xref "GeneID:140751981"; db_xref "GenBank:XM_073086135.1"; experiment "COORDINATES: polyA evidence [ECO:0006239]"; gene "CrebA"; model_evidence "Supporting evidence includes similarity to: 9 Proteins"; product "Cyclic-AMP response element binding protein A"; transcript_biotype "mRNA"; exon_number "2";
NW_027332230.1	Gnomon	exon	12414547	12414734	.	-	.	gene_id "CrebA"; transcript_id "XM_073086135.1"; db_xref "GeneID:140751981"; db_xref "GenBank:XM_073086135.1"; experiment "COORDINATES: polyA evidence [ECO:0006239]"; gene "CrebA"; model_evidence "Supporting evidence includes similarity to: 9 Proteins"; product "Cyclic-AMP response element binding protein A"; transcript_biotype "mRNA"; exon_number "3";
NW_027332230.1	Gnomon	exon	12412122	12412266	.	-	.	gene_id "CrebA"; transcript_id "XM_073086135.1"; db_xref "GeneID:140751981"; db_xref "GenBank:XM_073086135.1"; experiment "COORDINATES: polyA evidence [ECO:0006239]"; gene "CrebA"; model_evidence "Supporting evidence includes similarity to: 9 Proteins"; product "Cyclic-AMP response element binding protein A"; transcript_biotype "mRNA"; exon_number "4";
NW_027332230.1	Gnomon	exon	12410881	12411059	.	-	.	gene_id "CrebA"; transcript_id "XM_073086135.1"; db_xref "GeneID:140751981"; db_xref "GenBank:XM_073086135.1"; experiment "COORDINATES: polyA evidence [ECO:0006239]"; gene "CrebA"; model_evidence "Supporting evidence includes similarity to: 9 Proteins"; product "Cyclic-AMP response element binding protein A"; transcript_biotype "mRNA"; exon_number "5";
NW_027332230.1	Gnomon	exon	12410260	12410403	.	-	.	gene_id "CrebA"; transcript_id "XM_073086135.1"; db_xref "GeneID:140751981"; db_xref "GenBank:XM_073086135.1"; experiment "COORDINATES: polyA evidence [ECO:0006239]"; gene "CrebA"; model_evidence "Supporting evidence includes similarity to: 9 Proteins"; product "Cyclic-AMP response element binding protein A"; transcript_biotype "mRNA"; exon_number "6";
NW_027332230.1	Gnomon	exon	12406138	12409845	.	-	.	gene_id "CrebA"; transcript_id "XM_073086135.1"; db_xref "GeneID:140751981"; db_xref "GenBank:XM_073086135.1"; experiment "COORDINATES: polyA evidence [ECO:0006239]"; gene "CrebA"; model_evidence "Supporting evidence includes similarity to: 9 Proteins"; product "Cyclic-AMP response element binding protein A"; transcript_biotype "mRNA"; exon_number "7";
NW_027332230.1	Gnomon	CDS	12573417	12573479	.	-	0	gene_id "CrebA"; transcript_id "XM_073086135.1"; db_xref "GeneID:140751981"; db_xref "GenBank:XP_072942236.1"; gbkey "CDS"; gene "CrebA"; product "cyclic AMP response element-binding protein A"; protein_id "XP_072942236.1"; exon_number "1";
NW_027332230.1	Gnomon	CDS	12427068	12427272	.	-	0	gene_id "CrebA"; transcript_id "XM_073086135.1"; db_xref "GeneID:140751981"; db_xref "GenBank:XP_072942236.1"; gbkey "CDS"; gene "CrebA"; product "cyclic AMP response element-binding protein A"; protein_id "XP_072942236.1"; exon_number "2";
NW_027332230.1	Gnomon	CDS	12414547	12414734	.	-	2	gene_id "CrebA"; transcript_id "XM_073086135.1"; db_xref "GeneID:140751981"; db_xref "GenBank:XP_072942236.1"; gbkey "CDS"; gene "CrebA"; product "cyclic AMP response element-binding protein A"; protein_id "XP_072942236.1"; exon_number "3";
NW_027332230.1	Gnomon	CDS	12412122	12412266	.	-	0	gene_id "CrebA"; transcript_id "XM_073086135.1"; db_xref "GeneID:140751981"; db_xref "GenBank:XP_072942236.1"; gbkey "CDS"; gene "CrebA"; product "cyclic AMP response element-binding protein A"; protein_id "XP_072942236.1"; exon_number "4";
NW_027332230.1	Gnomon	CDS	12410881	12411059	.	-	2	gene_id "CrebA"; transcript_id "XM_073086135.1"; db_xref "GeneID:140751981"; db_xref "GenBank:XP_072942236.1"; gbkey "CDS"; gene "CrebA"; product "cyclic AMP response element-binding protein A"; protein_id "XP_072942236.1"; exon_number "5";
NW_027332230.1	Gnomon	CDS	12410260	12410403	.	-	0	gene_id "CrebA"; transcript_id "XM_073086135.1"; db_xref "GeneID:140751981"; db_xref "GenBank:XP_072942236.1"; gbkey "CDS"; gene "CrebA"; product "cyclic AMP response element-binding protein A"; protein_id "XP_072942236.1"; exon_number "6";
NW_027332230.1	Gnomon	CDS	12409660	12409845	.	-	0	gene_id "CrebA"; transcript_id "XM_073086135.1"; db_xref "GeneID:140751981"; db_xref "GenBank:XP_072942236.1"; gbkey "CDS"; gene "CrebA"; product "cyclic AMP response element-binding protein A"; protein_id "XP_072942236.1"; exon_number "7";
NW_027332230.1	Gnomon	start_codon	12573477	12573479	.	-	0	gene_id "CrebA"; transcript_id "XM_073086135.1"; db_xref "GeneID:140751981"; db_xref "GenBank:XP_072942236.1"; gbkey "CDS"; gene "CrebA"; product "cyclic AMP response element-binding protein A"; protein_id "XP_072942236.1"; exon_number "1";
NW_027332230.1	Gnomon	stop_codon	12409657	12409659	.	-	0	gene_id "CrebA"; transcript_id "XM_073086135.1"; db_xref "GeneID:140751981"; db_xref "GenBank:XP_072942236.1"; gbkey "CDS"; gene "CrebA"; product "cyclic AMP response element-binding protein A"; protein_id "XP_072942236.1"; exon_number "7";
NW_027332230.1	Gnomon	gene	12575404	12594111	.	-	.	gene_id "LOC140751621"; transcript_id ""; db_xref "GeneID:140751621"; description "TBC domain-containing protein kinase-like protein"; gbkey "Gene"; gene "LOC140751621"; gene_biotype "protein_coding";
NW_027332230.1	Gnomon	transcript	12575404	12594111	.	-	.	gene_id "LOC140751621"; transcript_id "XM_073085589.1"; db_xref "GeneID:140751621"; db_xref "GenBank:XM_073085589.1"; gbkey "mRNA"; gene "LOC140751621"; model_evidence "Supporting evidence includes similarity to: 12 Proteins"; product "TBC domain-containing protein kinase-like protein"; transcript_biotype "mRNA";
NW_027332230.1	Gnomon	exon	12593752	12594111	.	-	.	gene_id "LOC140751621"; transcript_id "XM_073085589.1"; db_xref "GeneID:140751621"; db_xref "GenBank:XM_073085589.1"; gene "LOC140751621"; model_evidence "Supporting evidence includes similarity to: 12 Proteins"; product "TBC domain-containing protein kinase-like protein"; transcript_biotype "mRNA"; exon_number "1";
NW_027332230.1	Gnomon	exon	12592910	12593162	.	-	.	gene_id "LOC140751621"; transcript_id "XM_073085589.1"; db_xref "GeneID:140751621"; db_xref "GenBank:XM_073085589.1"; gene "LOC140751621"; model_evidence "Supporting evidence includes similarity to: 12 Proteins"; product "TBC domain-containing protein kinase-like protein"; transcript_biotype "mRNA"; exon_number "2";
NW_027332230.1	Gnomon	exon	12592191	12592407	.	-	.	gene_id "LOC140751621"; transcript_id "XM_073085589.1"; db_xref "GeneID:140751621"; db_xref "GenBank:XM_073085589.1"; gene "LOC140751621"; model_evidence "Supporting evidence includes similarity to: 12 Proteins"; product "TBC domain-containing protein kinase-like protein"; transcript_biotype "mRNA"; exon_number "3";
NW_027332230.1	Gnomon	exon	12591582	12591844	.	-	.	gene_id "LOC140751621"; transcript_id "XM_073085589.1"; db_xref "GeneID:140751621"; db_xref "GenBank:XM_073085589.1"; gene "LOC140751621"; model_evidence "Supporting evidence includes similarity to: 12 Proteins"; product "TBC domain-containing protein kinase-like protein"; transcript_biotype "mRNA"; exon_number "4";
NW_027332230.1	Gnomon	exon	12590503	12590746	.	-	.	gene_id "LOC140751621"; transcript_id "XM_073085589.1"; db_xref "GeneID:140751621"; db_xref "GenBank:XM_073085589.1"; gene "LOC140751621"; model_evidence "Supporting evidence includes similarity to: 12 Proteins"; product "TBC domain-containing protein kinase-like protein"; transcript_biotype "mRNA"; exon_number "5";
NW_027332230.1	Gnomon	exon	12589967	12590128	.	-	.	gene_id "LOC140751621"; transcript_id "XM_073085589.1"; db_xref "GeneID:140751621"; db_xref "GenBank:XM_073085589.1"; gene "LOC140751621"; model_evidence "Supporting evidence includes similarity to: 12 Proteins"; product "TBC domain-containing protein kinase-like protein"; transcript_biotype "mRNA"; exon_number "6";
NW_027332230.1	Gnomon	exon	12589295	12589472	.	-	.	gene_id "LOC140751621"; transcript_id "XM_073085589.1"; db_xref "GeneID:140751621"; db_xref "GenBank:XM_073085589.1"; gene "LOC140751621"; model_evidence "Supporting evidence includes similarity to: 12 Proteins"; product "TBC domain-containing protein kinase-like protein"; transcript_biotype "mRNA"; exon_number "7";
NW_027332230.1	Gnomon	exon	12588584	12588790	.	-	.	gene_id "LOC140751621"; transcript_id "XM_073085589.1"; db_xref "GeneID:140751621"; db_xref "GenBank:XM_073085589.1"; gene "LOC140751621"; model_evidence "Supporting evidence includes similarity to: 12 Proteins"; product "TBC domain-containing protein kinase-like protein"; transcript_biotype "mRNA"; exon_number "8";
NW_027332230.1	Gnomon	exon	12587777	12587964	.	-	.	gene_id "LOC140751621"; transcript_id "XM_073085589.1"; db_xref "GeneID:140751621"; db_xref "GenBank:XM_073085589.1"; gene "LOC140751621"; model_evidence "Supporting evidence includes similarity to: 12 Proteins"; product "TBC domain-containing protein kinase-like protein"; transcript_biotype "mRNA"; exon_number "9";
NW_027332230.1	Gnomon	exon	12586354	12586437	.	-	.	gene_id "LOC140751621"; transcript_id "XM_073085589.1"; db_xref "GeneID:140751621"; db_xref "GenBank:XM_073085589.1"; gene "LOC140751621"; model_evidence "Supporting evidence includes similarity to: 12 Proteins"; product "TBC domain-containing protein kinase-like protein"; transcript_biotype "mRNA"; exon_number "10";
NW_027332230.1	Gnomon	exon	12584735	12584859	.	-	.	gene_id "LOC140751621"; transcript_id "XM_073085589.1"; db_xref "GeneID:140751621"; db_xref "GenBank:XM_073085589.1"; gene "LOC140751621"; model_evidence "Supporting evidence includes similarity to: 12 Proteins"; product "TBC domain-containing protein kinase-like protein"; transcript_biotype "mRNA"; exon_number "11";
NW_027332230.1	Gnomon	exon	12582984	12583155	.	-	.	gene_id "LOC140751621"; transcript_id "XM_073085589.1"; db_xref "GeneID:140751621"; db_xref "GenBank:XM_073085589.1"; gene "LOC140751621"; model_evidence "Supporting evidence includes similarity to: 12 Proteins"; product "TBC domain-containing protein kinase-like protein"; transcript_biotype "mRNA"; exon_number "12";
NW_027332230.1	Gnomon	exon	12575404	12576416	.	-	.	gene_id "LOC140751621"; transcript_id "XM_073085589.1"; db_xref "GeneID:140751621"; db_xref "GenBank:XM_073085589.1"; gene "LOC140751621"; model_evidence "Supporting evidence includes similarity to: 12 Proteins"; product "TBC domain-containing protein kinase-like protein"; transcript_biotype "mRNA"; exon_number "13";
NW_027332230.1	Gnomon	CDS	12593752	12593950	.	-	0	gene_id "LOC140751621"; transcript_id "XM_073085589.1"; db_xref "GeneID:140751621"; db_xref "GenBank:XP_072941690.1"; gbkey "CDS"; gene "LOC140751621"; product "TBC domain-containing protein kinase-like protein"; protein_id "XP_072941690.1"; exon_number "1";
NW_027332230.1	Gnomon	CDS	12592910	12593162	.	-	2	gene_id "LOC140751621"; transcript_id "XM_073085589.1"; db_xref "GeneID:140751621"; db_xref "GenBank:XP_072941690.1"; gbkey "CDS"; gene "LOC140751621"; product "TBC domain-containing protein kinase-like protein"; protein_id "XP_072941690.1"; exon_number "2";
NW_027332230.1	Gnomon	CDS	12592191	12592407	.	-	1	gene_id "LOC140751621"; transcript_id "XM_073085589.1"; db_xref "GeneID:140751621"; db_xref "GenBank:XP_072941690.1"; gbkey "CDS"; gene "LOC140751621"; product "TBC domain-containing protein kinase-like protein"; protein_id "XP_072941690.1"; exon_number "3";
NW_027332230.1	Gnomon	CDS	12591582	12591844	.	-	0	gene_id "LOC140751621"; transcript_id "XM_073085589.1"; db_xref "GeneID:140751621"; db_xref "GenBank:XP_072941690.1"; gbkey "CDS"; gene "LOC140751621"; product "TBC domain-containing protein kinase-like protein"; protein_id "XP_072941690.1"; exon_number "4";
NW_027332230.1	Gnomon	CDS	12590503	12590746	.	-	1	gene_id "LOC140751621"; transcript_id "XM_073085589.1"; db_xref "GeneID:140751621"; db_xref "GenBank:XP_072941690.1"; gbkey "CDS"; gene "LOC140751621"; product "TBC domain-containing protein kinase-like protein"; protein_id "XP_072941690.1"; exon_number "5";
NW_027332230.1	Gnomon	CDS	12589967	12590128	.	-	0	gene_id "LOC140751621"; transcript_id "XM_073085589.1"; db_xref "GeneID:140751621"; db_xref "GenBank:XP_072941690.1"; gbkey "CDS"; gene "LOC140751621"; product "TBC domain-containing protein kinase-like protein"; protein_id "XP_072941690.1"; exon_number "6";
NW_027332230.1	Gnomon	CDS	12589295	12589472	.	-	0	gene_id "LOC140751621"; transcript_id "XM_073085589.1"; db_xref "GeneID:140751621"; db_xref "GenBank:XP_072941690.1"; gbkey "CDS"; gene "LOC140751621"; product "TBC domain-containing protein kinase-like protein"; protein_id "XP_072941690.1"; exon_number "7";
NW_027332230.1	Gnomon	CDS	12588584	12588790	.	-	2	gene_id "LOC140751621"; transcript_id "XM_073085589.1"; db_xref "GeneID:140751621"; db_xref "GenBank:XP_072941690.1"; gbkey "CDS"; gene "LOC140751621"; product "TBC domain-containing protein kinase-like protein"; protein_id "XP_072941690.1"; exon_number "8";
NW_027332230.1	Gnomon	CDS	12587777	12587964	.	-	2	gene_id "LOC140751621"; transcript_id "XM_073085589.1"; db_xref "GeneID:140751621"; db_xref "GenBank:XP_072941690.1"; gbkey "CDS"; gene "LOC140751621"; product "TBC domain-containing protein kinase-like protein"; protein_id "XP_072941690.1"; exon_number "9";
NW_027332230.1	Gnomon	CDS	12586354	12586437	.	-	0	gene_id "LOC140751621"; transcript_id "XM_073085589.1"; db_xref "GeneID:140751621"; db_xref "GenBank:XP_072941690.1"; gbkey "CDS"; gene "LOC140751621"; product "TBC domain-containing protein kinase-like protein"; protein_id "XP_072941690.1"; exon_number "10";
NW_027332230.1	Gnomon	CDS	12584735	12584859	.	-	0	gene_id "LOC140751621"; transcript_id "XM_073085589.1"; db_xref "GeneID:140751621"; db_xref "GenBank:XP_072941690.1"; gbkey "CDS"; gene "LOC140751621"; product "TBC domain-containing protein kinase-like protein"; protein_id "XP_072941690.1"; exon_number "11";
NW_027332230.1	Gnomon	CDS	12582984	12583155	.	-	1	gene_id "LOC140751621"; transcript_id "XM_073085589.1"; db_xref "GeneID:140751621"; db_xref "GenBank:XP_072941690.1"; gbkey "CDS"; gene "LOC140751621"; product "TBC domain-containing protein kinase-like protein"; protein_id "XP_072941690.1"; exon_number "12";
NW_027332230.1	Gnomon	CDS	12576294	12576416	.	-	0	gene_id "LOC140751621"; transcript_id "XM_073085589.1"; db_xref "GeneID:140751621"; db_xref "GenBank:XP_072941690.1"; gbkey "CDS"; gene "LOC140751621"; product "TBC domain-containing protein kinase-like protein"; protein_id "XP_072941690.1"; exon_number "13";
NW_027332230.1	Gnomon	start_codon	12593948	12593950	.	-	0	gene_id "LOC140751621"; transcript_id "XM_073085589.1"; db_xref "GeneID:140751621"; db_xref "GenBank:XP_072941690.1"; gbkey "CDS"; gene "LOC140751621"; product "TBC domain-containing protein kinase-like protein"; protein_id "XP_072941690.1"; exon_number "1";
NW_027332230.1	Gnomon	stop_codon	12576291	12576293	.	-	0	gene_id "LOC140751621"; transcript_id "XM_073085589.1"; db_xref "GeneID:140751621"; db_xref "GenBank:XP_072941690.1"; gbkey "CDS"; gene "LOC140751621"; product "TBC domain-containing protein kinase-like protein"; protein_id "XP_072941690.1"; exon_number "13";
NW_027332230.1	Gnomon	gene	12594453	12600610	.	+	.	gene_id "LOC140751485"; transcript_id ""; db_xref "GeneID:140751485"; description "uncharacterized LOC140751485"; gbkey "Gene"; gene "LOC140751485"; gene_biotype "protein_coding";
NW_027332230.1	Gnomon	transcript	12594453	12600610	.	+	.	gene_id "LOC140751485"; transcript_id "XR_012103360.1"; db_xref "GeneID:140751485"; db_xref "GenBank:XR_012103360.1"; experiment "COORDINATES: polyA evidence [ECO:0006239]"; gbkey "misc_RNA"; gene "LOC140751485"; model_evidence "Supporting evidence includes similarity to: 2 Proteins"; product "uncharacterized protein, transcript variant X5"; transcript_biotype "transcript";
NW_027332230.1	Gnomon	exon	12594453	12594908	.	+	.	gene_id "LOC140751485"; transcript_id "XR_012103360.1"; db_xref "GeneID:140751485"; db_xref "GenBank:XR_012103360.1"; experiment "COORDINATES: polyA evidence [ECO:0006239]"; gene "LOC140751485"; model_evidence "Supporting evidence includes similarity to: 2 Proteins"; product "uncharacterized protein, transcript variant X5"; transcript_biotype "transcript"; exon_number "1";
NW_027332230.1	Gnomon	exon	12595145	12595219	.	+	.	gene_id "LOC140751485"; transcript_id "XR_012103360.1"; db_xref "GeneID:140751485"; db_xref "GenBank:XR_012103360.1"; experiment "COORDINATES: polyA evidence [ECO:0006239]"; gene "LOC140751485"; model_evidence "Supporting evidence includes similarity to: 2 Proteins"; product "uncharacterized protein, transcript variant X5"; transcript_biotype "transcript"; exon_number "2";
NW_027332230.1	Gnomon	exon	12596043	12597619	.	+	.	gene_id "LOC140751485"; transcript_id "XR_012103360.1"; db_xref "GeneID:140751485"; db_xref "GenBank:XR_012103360.1"; experiment "COORDINATES: polyA evidence [ECO:0006239]"; gene "LOC140751485"; model_evidence "Supporting evidence includes similarity to: 2 Proteins"; product "uncharacterized protein, transcript variant X5"; transcript_biotype "transcript"; exon_number "3";
NW_027332230.1	Gnomon	exon	12597706	12597914	.	+	.	gene_id "LOC140751485"; transcript_id "XR_012103360.1"; db_xref "GeneID:140751485"; db_xref "GenBank:XR_012103360.1"; experiment "COORDINATES: polyA evidence [ECO:0006239]"; gene "LOC140751485"; model_evidence "Supporting evidence includes similarity to: 2 Proteins"; product "uncharacterized protein, transcript variant X5"; transcript_biotype "transcript"; exon_number "4";
NW_027332230.1	Gnomon	exon	12597999	12598193	.	+	.	gene_id "LOC140751485"; transcript_id "XR_012103360.1"; db_xref "GeneID:140751485"; db_xref "GenBank:XR_012103360.1"; experiment "COORDINATES: polyA evidence [ECO:0006239]"; gene "LOC140751485"; model_evidence "Supporting evidence includes similarity to: 2 Proteins"; product "uncharacterized protein, transcript variant X5"; transcript_biotype "transcript"; exon_number "5";
NW_027332230.1	Gnomon	exon	12598264	12598707	.	+	.	gene_id "LOC140751485"; transcript_id "XR_012103360.1"; db_xref "GeneID:140751485"; db_xref "GenBank:XR_012103360.1"; experiment "COORDINATES: polyA evidence [ECO:0006239]"; gene "LOC140751485"; model_evidence "Supporting evidence includes similarity to: 2 Proteins"; product "uncharacterized protein, transcript variant X5"; transcript_biotype "transcript"; exon_number "6";
NW_027332230.1	Gnomon	exon	12599178	12599289	.	+	.	gene_id "LOC140751485"; transcript_id "XR_012103360.1"; db_xref "GeneID:140751485"; db_xref "GenBank:XR_012103360.1"; experiment "COORDINATES: polyA evidence [ECO:0006239]"; gene "LOC140751485"; model_evidence "Supporting evidence includes similarity to: 2 Proteins"; product "uncharacterized protein, transcript variant X5"; transcript_biotype "transcript"; exon_number "7";
NW_027332230.1	Gnomon	exon	12599360	12600610	.	+	.	gene_id "LOC140751485"; transcript_id "XR_012103360.1"; db_xref "GeneID:140751485"; db_xref "GenBank:XR_012103360.1"; experiment "COORDINATES: polyA evidence [ECO:0006239]"; gene "LOC140751485"; model_evidence "Supporting evidence includes similarity to: 2 Proteins"; product "uncharacterized protein, transcript variant X5"; transcript_biotype "transcript"; exon_number "8";
NW_027332230.1	Gnomon	transcript	12594454	12600610	.	+	.	gene_id "LOC140751485"; transcript_id "XR_012103359.1"; db_xref "GeneID:140751485"; db_xref "GenBank:XR_012103359.1"; experiment "COORDINATES: polyA evidence [ECO:0006239]"; gbkey "misc_RNA"; gene "LOC140751485"; model_evidence "Supporting evidence includes similarity to: 2 Proteins"; product "uncharacterized protein, transcript variant X2"; transcript_biotype "transcript";
NW_027332230.1	Gnomon	exon	12594454	12594908	.	+	.	gene_id "LOC140751485"; transcript_id "XR_012103359.1"; db_xref "GeneID:140751485"; db_xref "GenBank:XR_012103359.1"; experiment "COORDINATES: polyA evidence [ECO:0006239]"; gene "LOC140751485"; model_evidence "Supporting evidence includes similarity to: 2 Proteins"; product "uncharacterized protein, transcript variant X2"; transcript_biotype "transcript"; exon_number "1";
NW_027332230.1	Gnomon	exon	12595145	12595219	.	+	.	gene_id "LOC140751485"; transcript_id "XR_012103359.1"; db_xref "GeneID:140751485"; db_xref "GenBank:XR_012103359.1"; experiment "COORDINATES: polyA evidence [ECO:0006239]"; gene "LOC140751485"; model_evidence "Supporting evidence includes similarity to: 2 Proteins"; product "uncharacterized protein, transcript variant X2"; transcript_biotype "transcript"; exon_number "2";
NW_027332230.1	Gnomon	exon	12596043	12597619	.	+	.	gene_id "LOC140751485"; transcript_id "XR_012103359.1"; db_xref "GeneID:140751485"; db_xref "GenBank:XR_012103359.1"; experiment "COORDINATES: polyA evidence [ECO:0006239]"; gene "LOC140751485"; model_evidence "Supporting evidence includes similarity to: 2 Proteins"; product "uncharacterized protein, transcript variant X2"; transcript_biotype "transcript"; exon_number "3";
NW_027332230.1	Gnomon	exon	12597706	12597914	.	+	.	gene_id "LOC140751485"; transcript_id "XR_012103359.1"; db_xref "GeneID:140751485"; db_xref "GenBank:XR_012103359.1"; experiment "COORDINATES: polyA evidence [ECO:0006239]"; gene "LOC140751485"; model_evidence "Supporting evidence includes similarity to: 2 Proteins"; product "uncharacterized protein, transcript variant X2"; transcript_biotype "transcript"; exon_number "4";
NW_027332230.1	Gnomon	exon	12597999	12598193	.	+	.	gene_id "LOC140751485"; transcript_id "XR_012103359.1"; db_xref "GeneID:140751485"; db_xref "GenBank:XR_012103359.1"; experiment "COORDINATES: polyA evidence [ECO:0006239]"; gene "LOC140751485"; model_evidence "Supporting evidence includes similarity to: 2 Proteins"; product "uncharacterized protein, transcript variant X2"; transcript_biotype "transcript"; exon_number "5";
NW_027332230.1	Gnomon	exon	12598264	12598707	.	+	.	gene_id "LOC140751485"; transcript_id "XR_012103359.1"; db_xref "GeneID:140751485"; db_xref "GenBank:XR_012103359.1"; experiment "COORDINATES: polyA evidence [ECO:0006239]"; gene "LOC140751485"; model_evidence "Supporting evidence includes similarity to: 2 Proteins"; product "uncharacterized protein, transcript variant X2"; transcript_biotype "transcript"; exon_number "6";
NW_027332230.1	Gnomon	exon	12599360	12599605	.	+	.	gene_id "LOC140751485"; transcript_id "XR_012103359.1"; db_xref "GeneID:140751485"; db_xref "GenBank:XR_012103359.1"; experiment "COORDINATES: polyA evidence [ECO:0006239]"; gene "LOC140751485"; model_evidence "Supporting evidence includes similarity to: 2 Proteins"; product "uncharacterized protein, transcript variant X2"; transcript_biotype "transcript"; exon_number "7";
NW_027332230.1	Gnomon	exon	12600362	12600610	.	+	.	gene_id "LOC140751485"; transcript_id "XR_012103359.1"; db_xref "GeneID:140751485"; db_xref "GenBank:XR_012103359.1"; experiment "COORDINATES: polyA evidence [ECO:0006239]"; gene "LOC140751485"; model_evidence "Supporting evidence includes similarity to: 2 Proteins"; product "uncharacterized protein, transcript variant X2"; transcript_biotype "transcript"; exon_number "8";
NW_027332230.1	Gnomon	transcript	12594453	12600610	.	+	.	gene_id "LOC140751485"; transcript_id "XM_073085361.1"; db_xref "GeneID:140751485"; db_xref "GenBank:XM_073085361.1"; experiment "COORDINATES: polyA evidence [ECO:0006239]"; gbkey "mRNA"; gene "LOC140751485"; model_evidence "Supporting evidence includes similarity to: 2 Proteins"; product "uncharacterized protein, transcript variant X4"; transcript_biotype "mRNA";
NW_027332230.1	Gnomon	exon	12594453	12594908	.	+	.	gene_id "LOC140751485"; transcript_id "XM_073085361.1"; db_xref "GeneID:140751485"; db_xref "GenBank:XM_073085361.1"; experiment "COORDINATES: polyA evidence [ECO:0006239]"; gene "LOC140751485"; model_evidence "Supporting evidence includes similarity to: 2 Proteins"; product "uncharacterized protein, transcript variant X4"; transcript_biotype "mRNA"; exon_number "1";
NW_027332230.1	Gnomon	exon	12595145	12595219	.	+	.	gene_id "LOC140751485"; transcript_id "XM_073085361.1"; db_xref "GeneID:140751485"; db_xref "GenBank:XM_073085361.1"; experiment "COORDINATES: polyA evidence [ECO:0006239]"; gene "LOC140751485"; model_evidence "Supporting evidence includes similarity to: 2 Proteins"; product "uncharacterized protein, transcript variant X4"; transcript_biotype "mRNA"; exon_number "2";
NW_027332230.1	Gnomon	exon	12596043	12597619	.	+	.	gene_id "LOC140751485"; transcript_id "XM_073085361.1"; db_xref "GeneID:140751485"; db_xref "GenBank:XM_073085361.1"; experiment "COORDINATES: polyA evidence [ECO:0006239]"; gene "LOC140751485"; model_evidence "Supporting evidence includes similarity to: 2 Proteins"; product "uncharacterized protein, transcript variant X4"; transcript_biotype "mRNA"; exon_number "3";
NW_027332230.1	Gnomon	exon	12597706	12597914	.	+	.	gene_id "LOC140751485"; transcript_id "XM_073085361.1"; db_xref "GeneID:140751485"; db_xref "GenBank:XM_073085361.1"; experiment "COORDINATES: polyA evidence [ECO:0006239]"; gene "LOC140751485"; model_evidence "Supporting evidence includes similarity to: 2 Proteins"; product "uncharacterized protein, transcript variant X4"; transcript_biotype "mRNA"; exon_number "4";
NW_027332230.1	Gnomon	exon	12597999	12598193	.	+	.	gene_id "LOC140751485"; transcript_id "XM_073085361.1"; db_xref "GeneID:140751485"; db_xref "GenBank:XM_073085361.1"; experiment "COORDINATES: polyA evidence [ECO:0006239]"; gene "LOC140751485"; model_evidence "Supporting evidence includes similarity to: 2 Proteins"; product "uncharacterized protein, transcript variant X4"; transcript_biotype "mRNA"; exon_number "5";
NW_027332230.1	Gnomon	exon	12598264	12598707	.	+	.	gene_id "LOC140751485"; transcript_id "XM_073085361.1"; db_xref "GeneID:140751485"; db_xref "GenBank:XM_073085361.1"; experiment "COORDINATES: polyA evidence [ECO:0006239]"; gene "LOC140751485"; model_evidence "Supporting evidence includes similarity to: 2 Proteins"; product "uncharacterized protein, transcript variant X4"; transcript_biotype "mRNA"; exon_number "6";
NW_027332230.1	Gnomon	exon	12599178	12600610	.	+	.	gene_id "LOC140751485"; transcript_id "XM_073085361.1"; db_xref "GeneID:140751485"; db_xref "GenBank:XM_073085361.1"; experiment "COORDINATES: polyA evidence [ECO:0006239]"; gene "LOC140751485"; model_evidence "Supporting evidence includes similarity to: 2 Proteins"; product "uncharacterized protein, transcript variant X4"; transcript_biotype "mRNA"; exon_number "7";
NW_027332230.1	Gnomon	CDS	12594695	12594908	.	+	0	gene_id "LOC140751485"; transcript_id "XM_073085361.1"; db_xref "GeneID:140751485"; db_xref "GenBank:XP_072941462.1"; gbkey "CDS"; gene "LOC140751485"; product "uncharacterized protein isoform X3"; protein_id "XP_072941462.1"; exon_number "1";
NW_027332230.1	Gnomon	CDS	12595145	12595219	.	+	2	gene_id "LOC140751485"; transcript_id "XM_073085361.1"; db_xref "GeneID:140751485"; db_xref "GenBank:XP_072941462.1"; gbkey "CDS"; gene "LOC140751485"; product "uncharacterized protein isoform X3"; protein_id "XP_072941462.1"; exon_number "2";
NW_027332230.1	Gnomon	CDS	12596043	12597619	.	+	2	gene_id "LOC140751485"; transcript_id "XM_073085361.1"; db_xref "GeneID:140751485"; db_xref "GenBank:XP_072941462.1"; gbkey "CDS"; gene "LOC140751485"; product "uncharacterized protein isoform X3"; protein_id "XP_072941462.1"; exon_number "3";
NW_027332230.1	Gnomon	CDS	12597706	12597914	.	+	0	gene_id "LOC140751485"; transcript_id "XM_073085361.1"; db_xref "GeneID:140751485"; db_xref "GenBank:XP_072941462.1"; gbkey "CDS"; gene "LOC140751485"; product "uncharacterized protein isoform X3"; protein_id "XP_072941462.1"; exon_number "4";
NW_027332230.1	Gnomon	CDS	12597999	12598193	.	+	1	gene_id "LOC140751485"; transcript_id "XM_073085361.1"; db_xref "GeneID:140751485"; db_xref "GenBank:XP_072941462.1"; gbkey "CDS"; gene "LOC140751485"; product "uncharacterized protein isoform X3"; protein_id "XP_072941462.1"; exon_number "5";
NW_027332230.1	Gnomon	CDS	12598264	12598707	.	+	1	gene_id "LOC140751485"; transcript_id "XM_073085361.1"; db_xref "GeneID:140751485"; db_xref "GenBank:XP_072941462.1"; gbkey "CDS"; gene "LOC140751485"; product "uncharacterized protein isoform X3"; protein_id "XP_072941462.1"; exon_number "6";
NW_027332230.1	Gnomon	CDS	12599178	12599199	.	+	1	gene_id "LOC140751485"; transcript_id "XM_073085361.1"; db_xref "GeneID:140751485"; db_xref "GenBank:XP_072941462.1"; gbkey "CDS"; gene "LOC140751485"; product "uncharacterized protein isoform X3"; protein_id "XP_072941462.1"; exon_number "7";
NW_027332230.1	Gnomon	start_codon	12594695	12594697	.	+	0	gene_id "LOC140751485"; transcript_id "XM_073085361.1"; db_xref "GeneID:140751485"; db_xref "GenBank:XP_072941462.1"; gbkey "CDS"; gene "LOC140751485"; product "uncharacterized protein isoform X3"; protein_id "XP_072941462.1"; exon_number "1";
NW_027332230.1	Gnomon	stop_codon	12599200	12599202	.	+	0	gene_id "LOC140751485"; transcript_id "XM_073085361.1"; db_xref "GeneID:140751485"; db_xref "GenBank:XP_072941462.1"; gbkey "CDS"; gene "LOC140751485"; product "uncharacterized protein isoform X3"; protein_id "XP_072941462.1"; exon_number "7";
NW_027332230.1	Gnomon	transcript	12594454	12600610	.	+	.	gene_id "LOC140751485"; transcript_id "XM_073085359.1"; db_xref "GeneID:140751485"; db_xref "GenBank:XM_073085359.1"; experiment "COORDINATES: polyA evidence [ECO:0006239]"; gbkey "mRNA"; gene "LOC140751485"; model_evidence "Supporting evidence includes similarity to: 2 Proteins"; product "uncharacterized protein, transcript variant X1"; transcript_biotype "mRNA";
NW_027332230.1	Gnomon	exon	12594454	12594908	.	+	.	gene_id "LOC140751485"; transcript_id "XM_073085359.1"; db_xref "GeneID:140751485"; db_xref "GenBank:XM_073085359.1"; experiment "COORDINATES: polyA evidence [ECO:0006239]"; gene "LOC140751485"; model_evidence "Supporting evidence includes similarity to: 2 Proteins"; product "uncharacterized protein, transcript variant X1"; transcript_biotype "mRNA"; exon_number "1";
NW_027332230.1	Gnomon	exon	12595145	12595219	.	+	.	gene_id "LOC140751485"; transcript_id "XM_073085359.1"; db_xref "GeneID:140751485"; db_xref "GenBank:XM_073085359.1"; experiment "COORDINATES: polyA evidence [ECO:0006239]"; gene "LOC140751485"; model_evidence "Supporting evidence includes similarity to: 2 Proteins"; product "uncharacterized protein, transcript variant X1"; transcript_biotype "mRNA"; exon_number "2";
NW_027332230.1	Gnomon	exon	12596043	12597619	.	+	.	gene_id "LOC140751485"; transcript_id "XM_073085359.1"; db_xref "GeneID:140751485"; db_xref "GenBank:XM_073085359.1"; experiment "COORDINATES: polyA evidence [ECO:0006239]"; gene "LOC140751485"; model_evidence "Supporting evidence includes similarity to: 2 Proteins"; product "uncharacterized protein, transcript variant X1"; transcript_biotype "mRNA"; exon_number "3";
NW_027332230.1	Gnomon	exon	12597706	12597914	.	+	.	gene_id "LOC140751485"; transcript_id "XM_073085359.1"; db_xref "GeneID:140751485"; db_xref "GenBank:XM_073085359.1"; experiment "COORDINATES: polyA evidence [ECO:0006239]"; gene "LOC140751485"; model_evidence "Supporting evidence includes similarity to: 2 Proteins"; product "uncharacterized protein, transcript variant X1"; transcript_biotype "mRNA"; exon_number "4";
NW_027332230.1	Gnomon	exon	12597999	12598193	.	+	.	gene_id "LOC140751485"; transcript_id "XM_073085359.1"; db_xref "GeneID:140751485"; db_xref "GenBank:XM_073085359.1"; experiment "COORDINATES: polyA evidence [ECO:0006239]"; gene "LOC140751485"; model_evidence "Supporting evidence includes similarity to: 2 Proteins"; product "uncharacterized protein, transcript variant X1"; transcript_biotype "mRNA"; exon_number "5";
NW_027332230.1	Gnomon	exon	12598264	12598707	.	+	.	gene_id "LOC140751485"; transcript_id "XM_073085359.1"; db_xref "GeneID:140751485"; db_xref "GenBank:XM_073085359.1"; experiment "COORDINATES: polyA evidence [ECO:0006239]"; gene "LOC140751485"; model_evidence "Supporting evidence includes similarity to: 2 Proteins"; product "uncharacterized protein, transcript variant X1"; transcript_biotype "mRNA"; exon_number "6";
NW_027332230.1	Gnomon	exon	12599360	12600610	.	+	.	gene_id "LOC140751485"; transcript_id "XM_073085359.1"; db_xref "GeneID:140751485"; db_xref "GenBank:XM_073085359.1"; experiment "COORDINATES: polyA evidence [ECO:0006239]"; gene "LOC140751485"; model_evidence "Supporting evidence includes similarity to: 2 Proteins"; product "uncharacterized protein, transcript variant X1"; transcript_biotype "mRNA"; exon_number "7";
NW_027332230.1	Gnomon	CDS	12594695	12594908	.	+	0	gene_id "LOC140751485"; transcript_id "XM_073085359.1"; db_xref "GeneID:140751485"; db_xref "GenBank:XP_072941460.1"; gbkey "CDS"; gene "LOC140751485"; product "uncharacterized protein isoform X1"; protein_id "XP_072941460.1"; exon_number "1";
NW_027332230.1	Gnomon	CDS	12595145	12595219	.	+	2	gene_id "LOC140751485"; transcript_id "XM_073085359.1"; db_xref "GeneID:140751485"; db_xref "GenBank:XP_072941460.1"; gbkey "CDS"; gene "LOC140751485"; product "uncharacterized protein isoform X1"; protein_id "XP_072941460.1"; exon_number "2";
NW_027332230.1	Gnomon	CDS	12596043	12597619	.	+	2	gene_id "LOC140751485"; transcript_id "XM_073085359.1"; db_xref "GeneID:140751485"; db_xref "GenBank:XP_072941460.1"; gbkey "CDS"; gene "LOC140751485"; product "uncharacterized protein isoform X1"; protein_id "XP_072941460.1"; exon_number "3";
NW_027332230.1	Gnomon	CDS	12597706	12597914	.	+	0	gene_id "LOC140751485"; transcript_id "XM_073085359.1"; db_xref "GeneID:140751485"; db_xref "GenBank:XP_072941460.1"; gbkey "CDS"; gene "LOC140751485"; product "uncharacterized protein isoform X1"; protein_id "XP_072941460.1"; exon_number "4";
NW_027332230.1	Gnomon	CDS	12597999	12598193	.	+	1	gene_id "LOC140751485"; transcript_id "XM_073085359.1"; db_xref "GeneID:140751485"; db_xref "GenBank:XP_072941460.1"; gbkey "CDS"; gene "LOC140751485"; product "uncharacterized protein isoform X1"; protein_id "XP_072941460.1"; exon_number "5";
NW_027332230.1	Gnomon	CDS	12598264	12598707	.	+	1	gene_id "LOC140751485"; transcript_id "XM_073085359.1"; db_xref "GeneID:140751485"; db_xref "GenBank:XP_072941460.1"; gbkey "CDS"; gene "LOC140751485"; product "uncharacterized protein isoform X1"; protein_id "XP_072941460.1"; exon_number "6";
NW_027332230.1	Gnomon	CDS	12599360	12599462	.	+	1	gene_id "LOC140751485"; transcript_id "XM_073085359.1"; db_xref "GeneID:140751485"; db_xref "GenBank:XP_072941460.1"; gbkey "CDS"; gene "LOC140751485"; product "uncharacterized protein isoform X1"; protein_id "XP_072941460.1"; exon_number "7";
NW_027332230.1	Gnomon	start_codon	12594695	12594697	.	+	0	gene_id "LOC140751485"; transcript_id "XM_073085359.1"; db_xref "GeneID:140751485"; db_xref "GenBank:XP_072941460.1"; gbkey "CDS"; gene "LOC140751485"; product "uncharacterized protein isoform X1"; protein_id "XP_072941460.1"; exon_number "1";
NW_027332230.1	Gnomon	stop_codon	12599463	12599465	.	+	0	gene_id "LOC140751485"; transcript_id "XM_073085359.1"; db_xref "GeneID:140751485"; db_xref "GenBank:XP_072941460.1"; gbkey "CDS"; gene "LOC140751485"; product "uncharacterized protein isoform X1"; protein_id "XP_072941460.1"; exon_number "7";
NW_027332230.1	Gnomon	transcript	12594454	12600610	.	+	.	gene_id "LOC140751485"; transcript_id "XM_073085360.1"; db_xref "GeneID:140751485"; db_xref "GenBank:XM_073085360.1"; experiment "COORDINATES: polyA evidence [ECO:0006239]"; gbkey "mRNA"; gene "LOC140751485"; model_evidence "Supporting evidence includes similarity to: 2 Proteins"; product "uncharacterized protein, transcript variant X3"; transcript_biotype "mRNA";
NW_027332230.1	Gnomon	exon	12594454	12594908	.	+	.	gene_id "LOC140751485"; transcript_id "XM_073085360.1"; db_xref "GeneID:140751485"; db_xref "GenBank:XM_073085360.1"; experiment "COORDINATES: polyA evidence [ECO:0006239]"; gene "LOC140751485"; model_evidence "Supporting evidence includes similarity to: 2 Proteins"; product "uncharacterized protein, transcript variant X3"; transcript_biotype "mRNA"; exon_number "1";
NW_027332230.1	Gnomon	exon	12596043	12597619	.	+	.	gene_id "LOC140751485"; transcript_id "XM_073085360.1"; db_xref "GeneID:140751485"; db_xref "GenBank:XM_073085360.1"; experiment "COORDINATES: polyA evidence [ECO:0006239]"; gene "LOC140751485"; model_evidence "Supporting evidence includes similarity to: 2 Proteins"; product "uncharacterized protein, transcript variant X3"; transcript_biotype "mRNA"; exon_number "2";
NW_027332230.1	Gnomon	exon	12597706	12597914	.	+	.	gene_id "LOC140751485"; transcript_id "XM_073085360.1"; db_xref "GeneID:140751485"; db_xref "GenBank:XM_073085360.1"; experiment "COORDINATES: polyA evidence [ECO:0006239]"; gene "LOC140751485"; model_evidence "Supporting evidence includes similarity to: 2 Proteins"; product "uncharacterized protein, transcript variant X3"; transcript_biotype "mRNA"; exon_number "3";
NW_027332230.1	Gnomon	exon	12597999	12598193	.	+	.	gene_id "LOC140751485"; transcript_id "XM_073085360.1"; db_xref "GeneID:140751485"; db_xref "GenBank:XM_073085360.1"; experiment "COORDINATES: polyA evidence [ECO:0006239]"; gene "LOC140751485"; model_evidence "Supporting evidence includes similarity to: 2 Proteins"; product "uncharacterized protein, transcript variant X3"; transcript_biotype "mRNA"; exon_number "4";
NW_027332230.1	Gnomon	exon	12598264	12598707	.	+	.	gene_id "LOC140751485"; transcript_id "XM_073085360.1"; db_xref "GeneID:140751485"; db_xref "GenBank:XM_073085360.1"; experiment "COORDINATES: polyA evidence [ECO:0006239]"; gene "LOC140751485"; model_evidence "Supporting evidence includes similarity to: 2 Proteins"; product "uncharacterized protein, transcript variant X3"; transcript_biotype "mRNA"; exon_number "5";
NW_027332230.1	Gnomon	exon	12599360	12600610	.	+	.	gene_id "LOC140751485"; transcript_id "XM_073085360.1"; db_xref "GeneID:140751485"; db_xref "GenBank:XM_073085360.1"; experiment "COORDINATES: polyA evidence [ECO:0006239]"; gene "LOC140751485"; model_evidence "Supporting evidence includes similarity to: 2 Proteins"; product "uncharacterized protein, transcript variant X3"; transcript_biotype "mRNA"; exon_number "6";
NW_027332230.1	Gnomon	CDS	12594695	12594908	.	+	0	gene_id "LOC140751485"; transcript_id "XM_073085360.1"; db_xref "GeneID:140751485"; db_xref "GenBank:XP_072941461.1"; gbkey "CDS"; gene "LOC140751485"; product "uncharacterized protein isoform X2"; protein_id "XP_072941461.1"; exon_number "1";
NW_027332230.1	Gnomon	CDS	12596043	12597619	.	+	2	gene_id "LOC140751485"; transcript_id "XM_073085360.1"; db_xref "GeneID:140751485"; db_xref "GenBank:XP_072941461.1"; gbkey "CDS"; gene "LOC140751485"; product "uncharacterized protein isoform X2"; protein_id "XP_072941461.1"; exon_number "2";
NW_027332230.1	Gnomon	CDS	12597706	12597914	.	+	0	gene_id "LOC140751485"; transcript_id "XM_073085360.1"; db_xref "GeneID:140751485"; db_xref "GenBank:XP_072941461.1"; gbkey "CDS"; gene "LOC140751485"; product "uncharacterized protein isoform X2"; protein_id "XP_072941461.1"; exon_number "3";
NW_027332230.1	Gnomon	CDS	12597999	12598193	.	+	1	gene_id "LOC140751485"; transcript_id "XM_073085360.1"; db_xref "GeneID:140751485"; db_xref "GenBank:XP_072941461.1"; gbkey "CDS"; gene "LOC140751485"; product "uncharacterized protein isoform X2"; protein_id "XP_072941461.1"; exon_number "4";
NW_027332230.1	Gnomon	CDS	12598264	12598707	.	+	1	gene_id "LOC140751485"; transcript_id "XM_073085360.1"; db_xref "GeneID:140751485"; db_xref "GenBank:XP_072941461.1"; gbkey "CDS"; gene "LOC140751485"; product "uncharacterized protein isoform X2"; protein_id "XP_072941461.1"; exon_number "5";
NW_027332230.1	Gnomon	CDS	12599360	12599462	.	+	1	gene_id "LOC140751485"; transcript_id "XM_073085360.1"; db_xref "GeneID:140751485"; db_xref "GenBank:XP_072941461.1"; gbkey "CDS"; gene "LOC140751485"; product "uncharacterized protein isoform X2"; protein_id "XP_072941461.1"; exon_number "6";
NW_027332230.1	Gnomon	start_codon	12594695	12594697	.	+	0	gene_id "LOC140751485"; transcript_id "XM_073085360.1"; db_xref "GeneID:140751485"; db_xref "GenBank:XP_072941461.1"; gbkey "CDS"; gene "LOC140751485"; product "uncharacterized protein isoform X2"; protein_id "XP_072941461.1"; exon_number "1";
NW_027332230.1	Gnomon	stop_codon	12599463	12599465	.	+	0	gene_id "LOC140751485"; transcript_id "XM_073085360.1"; db_xref "GeneID:140751485"; db_xref "GenBank:XP_072941461.1"; gbkey "CDS"; gene "LOC140751485"; product "uncharacterized protein isoform X2"; protein_id "XP_072941461.1"; exon_number "6";
NW_027332230.1	Gnomon	gene	12602175	12666664	.	-	.	gene_id "LOC140752015"; transcript_id ""; db_xref "GeneID:140752015"; description "synaptotagmin-5-like"; gbkey "Gene"; gene "LOC140752015"; gene_biotype "protein_coding";
NW_027332230.1	Gnomon	transcript	12602175	12666664	.	-	.	gene_id "LOC140752015"; transcript_id "XM_073086186.1"; db_xref "GeneID:140752015"; db_xref "GenBank:XM_073086186.1"; gbkey "mRNA"; gene "LOC140752015"; model_evidence "Supporting evidence includes similarity to: 5 Proteins"; product "synaptotagmin-5-like, transcript variant X1"; transcript_biotype "mRNA";
NW_027332230.1	Gnomon	exon	12666580	12666664	.	-	.	gene_id "LOC140752015"; transcript_id "XM_073086186.1"; db_xref "GeneID:140752015"; db_xref "GenBank:XM_073086186.1"; gene "LOC140752015"; model_evidence "Supporting evidence includes similarity to: 5 Proteins"; product "synaptotagmin-5-like, transcript variant X1"; transcript_biotype "mRNA"; exon_number "1";
NW_027332230.1	Gnomon	exon	12665758	12666059	.	-	.	gene_id "LOC140752015"; transcript_id "XM_073086186.1"; db_xref "GeneID:140752015"; db_xref "GenBank:XM_073086186.1"; gene "LOC140752015"; model_evidence "Supporting evidence includes similarity to: 5 Proteins"; product "synaptotagmin-5-like, transcript variant X1"; transcript_biotype "mRNA"; exon_number "2";
```
