## Supplementary material for "WntA expression and wing transcriptomics illuminate the evolution of stripe patterns in skipper butterflies": Data S1: Manually curated GTF Genome Annotation File: Data_S1_GCF_041222505.1_WU_Ecla_fem_2.2_manually_curated.gtf (part 120 of 164)

```
NW_027332230.1	Gnomon	exon	12613447	12613590	.	-	.	gene_id "LOC140752015"; transcript_id "XM_073086186.1"; db_xref "GeneID:140752015"; db_xref "GenBank:XM_073086186.1"; gene "LOC140752015"; model_evidence "Supporting evidence includes similarity to: 5 Proteins"; product "synaptotagmin-5-like, transcript variant X1"; transcript_biotype "mRNA"; exon_number "3";
NW_027332230.1	Gnomon	exon	12611800	12612032	.	-	.	gene_id "LOC140752015"; transcript_id "XM_073086186.1"; db_xref "GeneID:140752015"; db_xref "GenBank:XM_073086186.1"; gene "LOC140752015"; model_evidence "Supporting evidence includes similarity to: 5 Proteins"; product "synaptotagmin-5-like, transcript variant X1"; transcript_biotype "mRNA"; exon_number "4";
NW_027332230.1	Gnomon	exon	12605890	12606122	.	-	.	gene_id "LOC140752015"; transcript_id "XM_073086186.1"; db_xref "GeneID:140752015"; db_xref "GenBank:XM_073086186.1"; gene "LOC140752015"; model_evidence "Supporting evidence includes similarity to: 5 Proteins"; product "synaptotagmin-5-like, transcript variant X1"; transcript_biotype "mRNA"; exon_number "5";
NW_027332230.1	Gnomon	exon	12605153	12605360	.	-	.	gene_id "LOC140752015"; transcript_id "XM_073086186.1"; db_xref "GeneID:140752015"; db_xref "GenBank:XM_073086186.1"; gene "LOC140752015"; model_evidence "Supporting evidence includes similarity to: 5 Proteins"; product "synaptotagmin-5-like, transcript variant X1"; transcript_biotype "mRNA"; exon_number "6";
NW_027332230.1	Gnomon	exon	12604489	12604715	.	-	.	gene_id "LOC140752015"; transcript_id "XM_073086186.1"; db_xref "GeneID:140752015"; db_xref "GenBank:XM_073086186.1"; gene "LOC140752015"; model_evidence "Supporting evidence includes similarity to: 5 Proteins"; product "synaptotagmin-5-like, transcript variant X1"; transcript_biotype "mRNA"; exon_number "7";
NW_027332230.1	Gnomon	exon	12604096	12604241	.	-	.	gene_id "LOC140752015"; transcript_id "XM_073086186.1"; db_xref "GeneID:140752015"; db_xref "GenBank:XM_073086186.1"; gene "LOC140752015"; model_evidence "Supporting evidence includes similarity to: 5 Proteins"; product "synaptotagmin-5-like, transcript variant X1"; transcript_biotype "mRNA"; exon_number "8";
NW_027332230.1	Gnomon	exon	12602175	12603596	.	-	.	gene_id "LOC140752015"; transcript_id "XM_073086186.1"; db_xref "GeneID:140752015"; db_xref "GenBank:XM_073086186.1"; gene "LOC140752015"; model_evidence "Supporting evidence includes similarity to: 5 Proteins"; product "synaptotagmin-5-like, transcript variant X1"; transcript_biotype "mRNA"; exon_number "9";
NW_027332230.1	Gnomon	CDS	12666580	12666583	.	-	0	gene_id "LOC140752015"; transcript_id "XM_073086186.1"; db_xref "GeneID:140752015"; db_xref "GenBank:XP_072942287.1"; gbkey "CDS"; gene "LOC140752015"; product "synaptotagmin-5-like isoform X1"; protein_id "XP_072942287.1"; exon_number "1";
NW_027332230.1	Gnomon	CDS	12665758	12666059	.	-	2	gene_id "LOC140752015"; transcript_id "XM_073086186.1"; db_xref "GeneID:140752015"; db_xref "GenBank:XP_072942287.1"; gbkey "CDS"; gene "LOC140752015"; product "synaptotagmin-5-like isoform X1"; protein_id "XP_072942287.1"; exon_number "2";
NW_027332230.1	Gnomon	CDS	12613447	12613590	.	-	0	gene_id "LOC140752015"; transcript_id "XM_073086186.1"; db_xref "GeneID:140752015"; db_xref "GenBank:XP_072942287.1"; gbkey "CDS"; gene "LOC140752015"; product "synaptotagmin-5-like isoform X1"; protein_id "XP_072942287.1"; exon_number "3";
NW_027332230.1	Gnomon	CDS	12611800	12612032	.	-	0	gene_id "LOC140752015"; transcript_id "XM_073086186.1"; db_xref "GeneID:140752015"; db_xref "GenBank:XP_072942287.1"; gbkey "CDS"; gene "LOC140752015"; product "synaptotagmin-5-like isoform X1"; protein_id "XP_072942287.1"; exon_number "4";
NW_027332230.1	Gnomon	CDS	12605890	12606122	.	-	1	gene_id "LOC140752015"; transcript_id "XM_073086186.1"; db_xref "GeneID:140752015"; db_xref "GenBank:XP_072942287.1"; gbkey "CDS"; gene "LOC140752015"; product "synaptotagmin-5-like isoform X1"; protein_id "XP_072942287.1"; exon_number "5";
NW_027332230.1	Gnomon	CDS	12605153	12605360	.	-	2	gene_id "LOC140752015"; transcript_id "XM_073086186.1"; db_xref "GeneID:140752015"; db_xref "GenBank:XP_072942287.1"; gbkey "CDS"; gene "LOC140752015"; product "synaptotagmin-5-like isoform X1"; protein_id "XP_072942287.1"; exon_number "6";
NW_027332230.1	Gnomon	CDS	12604489	12604715	.	-	1	gene_id "LOC140752015"; transcript_id "XM_073086186.1"; db_xref "GeneID:140752015"; db_xref "GenBank:XP_072942287.1"; gbkey "CDS"; gene "LOC140752015"; product "synaptotagmin-5-like isoform X1"; protein_id "XP_072942287.1"; exon_number "7";
NW_027332230.1	Gnomon	CDS	12604096	12604241	.	-	2	gene_id "LOC140752015"; transcript_id "XM_073086186.1"; db_xref "GeneID:140752015"; db_xref "GenBank:XP_072942287.1"; gbkey "CDS"; gene "LOC140752015"; product "synaptotagmin-5-like isoform X1"; protein_id "XP_072942287.1"; exon_number "8";
NW_027332230.1	Gnomon	CDS	12603453	12603596	.	-	0	gene_id "LOC140752015"; transcript_id "XM_073086186.1"; db_xref "GeneID:140752015"; db_xref "GenBank:XP_072942287.1"; gbkey "CDS"; gene "LOC140752015"; product "synaptotagmin-5-like isoform X1"; protein_id "XP_072942287.1"; exon_number "9";
NW_027332230.1	Gnomon	start_codon	12666581	12666583	.	-	0	gene_id "LOC140752015"; transcript_id "XM_073086186.1"; db_xref "GeneID:140752015"; db_xref "GenBank:XP_072942287.1"; gbkey "CDS"; gene "LOC140752015"; product "synaptotagmin-5-like isoform X1"; protein_id "XP_072942287.1"; exon_number "1";
NW_027332230.1	Gnomon	stop_codon	12603450	12603452	.	-	0	gene_id "LOC140752015"; transcript_id "XM_073086186.1"; db_xref "GeneID:140752015"; db_xref "GenBank:XP_072942287.1"; gbkey "CDS"; gene "LOC140752015"; product "synaptotagmin-5-like isoform X1"; protein_id "XP_072942287.1"; exon_number "9";
NW_027332230.1	Gnomon	transcript	12602175	12637246	.	-	.	gene_id "LOC140752015"; transcript_id "XM_073086187.1"; db_xref "GeneID:140752015"; db_xref "GenBank:XM_073086187.1"; gbkey "mRNA"; gene "LOC140752015"; model_evidence "Supporting evidence includes similarity to: 4 Proteins"; product "synaptotagmin-5-like, transcript variant X2"; transcript_biotype "mRNA";
NW_027332230.1	Gnomon	exon	12637166	12637246	.	-	.	gene_id "LOC140752015"; transcript_id "XM_073086187.1"; db_xref "GeneID:140752015"; db_xref "GenBank:XM_073086187.1"; gene "LOC140752015"; model_evidence "Supporting evidence includes similarity to: 4 Proteins"; product "synaptotagmin-5-like, transcript variant X2"; transcript_biotype "mRNA"; exon_number "1";
NW_027332230.1	Gnomon	exon	12631681	12631987	.	-	.	gene_id "LOC140752015"; transcript_id "XM_073086187.1"; db_xref "GeneID:140752015"; db_xref "GenBank:XM_073086187.1"; gene "LOC140752015"; model_evidence "Supporting evidence includes similarity to: 4 Proteins"; product "synaptotagmin-5-like, transcript variant X2"; transcript_biotype "mRNA"; exon_number "2";
NW_027332230.1	Gnomon	exon	12613447	12613590	.	-	.	gene_id "LOC140752015"; transcript_id "XM_073086187.1"; db_xref "GeneID:140752015"; db_xref "GenBank:XM_073086187.1"; gene "LOC140752015"; model_evidence "Supporting evidence includes similarity to: 4 Proteins"; product "synaptotagmin-5-like, transcript variant X2"; transcript_biotype "mRNA"; exon_number "3";
NW_027332230.1	Gnomon	exon	12611800	12612032	.	-	.	gene_id "LOC140752015"; transcript_id "XM_073086187.1"; db_xref "GeneID:140752015"; db_xref "GenBank:XM_073086187.1"; gene "LOC140752015"; model_evidence "Supporting evidence includes similarity to: 4 Proteins"; product "synaptotagmin-5-like, transcript variant X2"; transcript_biotype "mRNA"; exon_number "4";
NW_027332230.1	Gnomon	exon	12605890	12606122	.	-	.	gene_id "LOC140752015"; transcript_id "XM_073086187.1"; db_xref "GeneID:140752015"; db_xref "GenBank:XM_073086187.1"; gene "LOC140752015"; model_evidence "Supporting evidence includes similarity to: 4 Proteins"; product "synaptotagmin-5-like, transcript variant X2"; transcript_biotype "mRNA"; exon_number "5";
NW_027332230.1	Gnomon	exon	12605153	12605360	.	-	.	gene_id "LOC140752015"; transcript_id "XM_073086187.1"; db_xref "GeneID:140752015"; db_xref "GenBank:XM_073086187.1"; gene "LOC140752015"; model_evidence "Supporting evidence includes similarity to: 4 Proteins"; product "synaptotagmin-5-like, transcript variant X2"; transcript_biotype "mRNA"; exon_number "6";
NW_027332230.1	Gnomon	exon	12604489	12604715	.	-	.	gene_id "LOC140752015"; transcript_id "XM_073086187.1"; db_xref "GeneID:140752015"; db_xref "GenBank:XM_073086187.1"; gene "LOC140752015"; model_evidence "Supporting evidence includes similarity to: 4 Proteins"; product "synaptotagmin-5-like, transcript variant X2"; transcript_biotype "mRNA"; exon_number "7";
NW_027332230.1	Gnomon	exon	12604096	12604241	.	-	.	gene_id "LOC140752015"; transcript_id "XM_073086187.1"; db_xref "GeneID:140752015"; db_xref "GenBank:XM_073086187.1"; gene "LOC140752015"; model_evidence "Supporting evidence includes similarity to: 4 Proteins"; product "synaptotagmin-5-like, transcript variant X2"; transcript_biotype "mRNA"; exon_number "8";
NW_027332230.1	Gnomon	exon	12602175	12603596	.	-	.	gene_id "LOC140752015"; transcript_id "XM_073086187.1"; db_xref "GeneID:140752015"; db_xref "GenBank:XM_073086187.1"; gene "LOC140752015"; model_evidence "Supporting evidence includes similarity to: 4 Proteins"; product "synaptotagmin-5-like, transcript variant X2"; transcript_biotype "mRNA"; exon_number "9";
NW_027332230.1	Gnomon	CDS	12631681	12631836	.	-	0	gene_id "LOC140752015"; transcript_id "XM_073086187.1"; db_xref "GeneID:140752015"; db_xref "GenBank:XP_072942288.1"; gbkey "CDS"; gene "LOC140752015"; product "synaptotagmin-5-like isoform X2"; protein_id "XP_072942288.1"; exon_number "2";
NW_027332230.1	Gnomon	CDS	12613447	12613590	.	-	0	gene_id "LOC140752015"; transcript_id "XM_073086187.1"; db_xref "GeneID:140752015"; db_xref "GenBank:XP_072942288.1"; gbkey "CDS"; gene "LOC140752015"; product "synaptotagmin-5-like isoform X2"; protein_id "XP_072942288.1"; exon_number "3";
NW_027332230.1	Gnomon	CDS	12611800	12612032	.	-	0	gene_id "LOC140752015"; transcript_id "XM_073086187.1"; db_xref "GeneID:140752015"; db_xref "GenBank:XP_072942288.1"; gbkey "CDS"; gene "LOC140752015"; product "synaptotagmin-5-like isoform X2"; protein_id "XP_072942288.1"; exon_number "4";
NW_027332230.1	Gnomon	CDS	12605890	12606122	.	-	1	gene_id "LOC140752015"; transcript_id "XM_073086187.1"; db_xref "GeneID:140752015"; db_xref "GenBank:XP_072942288.1"; gbkey "CDS"; gene "LOC140752015"; product "synaptotagmin-5-like isoform X2"; protein_id "XP_072942288.1"; exon_number "5";
NW_027332230.1	Gnomon	CDS	12605153	12605360	.	-	2	gene_id "LOC140752015"; transcript_id "XM_073086187.1"; db_xref "GeneID:140752015"; db_xref "GenBank:XP_072942288.1"; gbkey "CDS"; gene "LOC140752015"; product "synaptotagmin-5-like isoform X2"; protein_id "XP_072942288.1"; exon_number "6";
NW_027332230.1	Gnomon	CDS	12604489	12604715	.	-	1	gene_id "LOC140752015"; transcript_id "XM_073086187.1"; db_xref "GeneID:140752015"; db_xref "GenBank:XP_072942288.1"; gbkey "CDS"; gene "LOC140752015"; product "synaptotagmin-5-like isoform X2"; protein_id "XP_072942288.1"; exon_number "7";
NW_027332230.1	Gnomon	CDS	12604096	12604241	.	-	2	gene_id "LOC140752015"; transcript_id "XM_073086187.1"; db_xref "GeneID:140752015"; db_xref "GenBank:XP_072942288.1"; gbkey "CDS"; gene "LOC140752015"; product "synaptotagmin-5-like isoform X2"; protein_id "XP_072942288.1"; exon_number "8";
NW_027332230.1	Gnomon	CDS	12603453	12603596	.	-	0	gene_id "LOC140752015"; transcript_id "XM_073086187.1"; db_xref "GeneID:140752015"; db_xref "GenBank:XP_072942288.1"; gbkey "CDS"; gene "LOC140752015"; product "synaptotagmin-5-like isoform X2"; protein_id "XP_072942288.1"; exon_number "9";
NW_027332230.1	Gnomon	start_codon	12631834	12631836	.	-	0	gene_id "LOC140752015"; transcript_id "XM_073086187.1"; db_xref "GeneID:140752015"; db_xref "GenBank:XP_072942288.1"; gbkey "CDS"; gene "LOC140752015"; product "synaptotagmin-5-like isoform X2"; protein_id "XP_072942288.1"; exon_number "2";
NW_027332230.1	Gnomon	stop_codon	12603450	12603452	.	-	0	gene_id "LOC140752015"; transcript_id "XM_073086187.1"; db_xref "GeneID:140752015"; db_xref "GenBank:XP_072942288.1"; gbkey "CDS"; gene "LOC140752015"; product "synaptotagmin-5-like isoform X2"; protein_id "XP_072942288.1"; exon_number "9";
NW_027332230.1	Gnomon	transcript	12602175	12637245	.	-	.	gene_id "LOC140752015"; transcript_id "XM_073086188.1"; db_xref "GeneID:140752015"; db_xref "GenBank:XM_073086188.1"; gbkey "mRNA"; gene "LOC140752015"; model_evidence "Supporting evidence includes similarity to: 4 Proteins"; product "synaptotagmin-5-like, transcript variant X3"; transcript_biotype "mRNA";
NW_027332230.1	Gnomon	exon	12637207	12637245	.	-	.	gene_id "LOC140752015"; transcript_id "XM_073086188.1"; db_xref "GeneID:140752015"; db_xref "GenBank:XM_073086188.1"; gene "LOC140752015"; model_evidence "Supporting evidence includes similarity to: 4 Proteins"; product "synaptotagmin-5-like, transcript variant X3"; transcript_biotype "mRNA"; exon_number "1";
NW_027332230.1	Gnomon	exon	12631681	12631987	.	-	.	gene_id "LOC140752015"; transcript_id "XM_073086188.1"; db_xref "GeneID:140752015"; db_xref "GenBank:XM_073086188.1"; gene "LOC140752015"; model_evidence "Supporting evidence includes similarity to: 4 Proteins"; product "synaptotagmin-5-like, transcript variant X3"; transcript_biotype "mRNA"; exon_number "2";
NW_027332230.1	Gnomon	exon	12613447	12613590	.	-	.	gene_id "LOC140752015"; transcript_id "XM_073086188.1"; db_xref "GeneID:140752015"; db_xref "GenBank:XM_073086188.1"; gene "LOC140752015"; model_evidence "Supporting evidence includes similarity to: 4 Proteins"; product "synaptotagmin-5-like, transcript variant X3"; transcript_biotype "mRNA"; exon_number "3";
NW_027332230.1	Gnomon	exon	12611800	12612032	.	-	.	gene_id "LOC140752015"; transcript_id "XM_073086188.1"; db_xref "GeneID:140752015"; db_xref "GenBank:XM_073086188.1"; gene "LOC140752015"; model_evidence "Supporting evidence includes similarity to: 4 Proteins"; product "synaptotagmin-5-like, transcript variant X3"; transcript_biotype "mRNA"; exon_number "4";
NW_027332230.1	Gnomon	exon	12605890	12606122	.	-	.	gene_id "LOC140752015"; transcript_id "XM_073086188.1"; db_xref "GeneID:140752015"; db_xref "GenBank:XM_073086188.1"; gene "LOC140752015"; model_evidence "Supporting evidence includes similarity to: 4 Proteins"; product "synaptotagmin-5-like, transcript variant X3"; transcript_biotype "mRNA"; exon_number "5";
NW_027332230.1	Gnomon	exon	12605153	12605360	.	-	.	gene_id "LOC140752015"; transcript_id "XM_073086188.1"; db_xref "GeneID:140752015"; db_xref "GenBank:XM_073086188.1"; gene "LOC140752015"; model_evidence "Supporting evidence includes similarity to: 4 Proteins"; product "synaptotagmin-5-like, transcript variant X3"; transcript_biotype "mRNA"; exon_number "6";
NW_027332230.1	Gnomon	exon	12604489	12604715	.	-	.	gene_id "LOC140752015"; transcript_id "XM_073086188.1"; db_xref "GeneID:140752015"; db_xref "GenBank:XM_073086188.1"; gene "LOC140752015"; model_evidence "Supporting evidence includes similarity to: 4 Proteins"; product "synaptotagmin-5-like, transcript variant X3"; transcript_biotype "mRNA"; exon_number "7";
NW_027332230.1	Gnomon	exon	12604096	12604241	.	-	.	gene_id "LOC140752015"; transcript_id "XM_073086188.1"; db_xref "GeneID:140752015"; db_xref "GenBank:XM_073086188.1"; gene "LOC140752015"; model_evidence "Supporting evidence includes similarity to: 4 Proteins"; product "synaptotagmin-5-like, transcript variant X3"; transcript_biotype "mRNA"; exon_number "8";
NW_027332230.1	Gnomon	exon	12602175	12603596	.	-	.	gene_id "LOC140752015"; transcript_id "XM_073086188.1"; db_xref "GeneID:140752015"; db_xref "GenBank:XM_073086188.1"; gene "LOC140752015"; model_evidence "Supporting evidence includes similarity to: 4 Proteins"; product "synaptotagmin-5-like, transcript variant X3"; transcript_biotype "mRNA"; exon_number "9";
NW_027332230.1	Gnomon	CDS	12631681	12631836	.	-	0	gene_id "LOC140752015"; transcript_id "XM_073086188.1"; db_xref "GeneID:140752015"; db_xref "GenBank:XP_072942289.1"; gbkey "CDS"; gene "LOC140752015"; product "synaptotagmin-5-like isoform X2"; protein_id "XP_072942289.1"; exon_number "2";
NW_027332230.1	Gnomon	CDS	12613447	12613590	.	-	0	gene_id "LOC140752015"; transcript_id "XM_073086188.1"; db_xref "GeneID:140752015"; db_xref "GenBank:XP_072942289.1"; gbkey "CDS"; gene "LOC140752015"; product "synaptotagmin-5-like isoform X2"; protein_id "XP_072942289.1"; exon_number "3";
NW_027332230.1	Gnomon	CDS	12611800	12612032	.	-	0	gene_id "LOC140752015"; transcript_id "XM_073086188.1"; db_xref "GeneID:140752015"; db_xref "GenBank:XP_072942289.1"; gbkey "CDS"; gene "LOC140752015"; product "synaptotagmin-5-like isoform X2"; protein_id "XP_072942289.1"; exon_number "4";
NW_027332230.1	Gnomon	CDS	12605890	12606122	.	-	1	gene_id "LOC140752015"; transcript_id "XM_073086188.1"; db_xref "GeneID:140752015"; db_xref "GenBank:XP_072942289.1"; gbkey "CDS"; gene "LOC140752015"; product "synaptotagmin-5-like isoform X2"; protein_id "XP_072942289.1"; exon_number "5";
NW_027332230.1	Gnomon	CDS	12605153	12605360	.	-	2	gene_id "LOC140752015"; transcript_id "XM_073086188.1"; db_xref "GeneID:140752015"; db_xref "GenBank:XP_072942289.1"; gbkey "CDS"; gene "LOC140752015"; product "synaptotagmin-5-like isoform X2"; protein_id "XP_072942289.1"; exon_number "6";
NW_027332230.1	Gnomon	CDS	12604489	12604715	.	-	1	gene_id "LOC140752015"; transcript_id "XM_073086188.1"; db_xref "GeneID:140752015"; db_xref "GenBank:XP_072942289.1"; gbkey "CDS"; gene "LOC140752015"; product "synaptotagmin-5-like isoform X2"; protein_id "XP_072942289.1"; exon_number "7";
NW_027332230.1	Gnomon	CDS	12604096	12604241	.	-	2	gene_id "LOC140752015"; transcript_id "XM_073086188.1"; db_xref "GeneID:140752015"; db_xref "GenBank:XP_072942289.1"; gbkey "CDS"; gene "LOC140752015"; product "synaptotagmin-5-like isoform X2"; protein_id "XP_072942289.1"; exon_number "8";
NW_027332230.1	Gnomon	CDS	12603453	12603596	.	-	0	gene_id "LOC140752015"; transcript_id "XM_073086188.1"; db_xref "GeneID:140752015"; db_xref "GenBank:XP_072942289.1"; gbkey "CDS"; gene "LOC140752015"; product "synaptotagmin-5-like isoform X2"; protein_id "XP_072942289.1"; exon_number "9";
NW_027332230.1	Gnomon	start_codon	12631834	12631836	.	-	0	gene_id "LOC140752015"; transcript_id "XM_073086188.1"; db_xref "GeneID:140752015"; db_xref "GenBank:XP_072942289.1"; gbkey "CDS"; gene "LOC140752015"; product "synaptotagmin-5-like isoform X2"; protein_id "XP_072942289.1"; exon_number "2";
NW_027332230.1	Gnomon	stop_codon	12603450	12603452	.	-	0	gene_id "LOC140752015"; transcript_id "XM_073086188.1"; db_xref "GeneID:140752015"; db_xref "GenBank:XP_072942289.1"; gbkey "CDS"; gene "LOC140752015"; product "synaptotagmin-5-like isoform X2"; protein_id "XP_072942289.1"; exon_number "9";
NW_027332230.1	Gnomon	transcript	12602175	12637243	.	-	.	gene_id "LOC140752015"; transcript_id "XM_073086192.1"; db_xref "GeneID:140752015"; db_xref "GenBank:XM_073086192.1"; gbkey "mRNA"; gene "LOC140752015"; model_evidence "Supporting evidence includes similarity to: 4 Proteins"; product "synaptotagmin-5-like, transcript variant X6"; transcript_biotype "mRNA";
NW_027332230.1	Gnomon	exon	12637166	12637243	.	-	.	gene_id "LOC140752015"; transcript_id "XM_073086192.1"; db_xref "GeneID:140752015"; db_xref "GenBank:XM_073086192.1"; gene "LOC140752015"; model_evidence "Supporting evidence includes similarity to: 4 Proteins"; product "synaptotagmin-5-like, transcript variant X6"; transcript_biotype "mRNA"; exon_number "1";
NW_027332230.1	Gnomon	exon	12631681	12631882	.	-	.	gene_id "LOC140752015"; transcript_id "XM_073086192.1"; db_xref "GeneID:140752015"; db_xref "GenBank:XM_073086192.1"; gene "LOC140752015"; model_evidence "Supporting evidence includes similarity to: 4 Proteins"; product "synaptotagmin-5-like, transcript variant X6"; transcript_biotype "mRNA"; exon_number "2";
NW_027332230.1	Gnomon	exon	12613447	12613590	.	-	.	gene_id "LOC140752015"; transcript_id "XM_073086192.1"; db_xref "GeneID:140752015"; db_xref "GenBank:XM_073086192.1"; gene "LOC140752015"; model_evidence "Supporting evidence includes similarity to: 4 Proteins"; product "synaptotagmin-5-like, transcript variant X6"; transcript_biotype "mRNA"; exon_number "3";
NW_027332230.1	Gnomon	exon	12611800	12612032	.	-	.	gene_id "LOC140752015"; transcript_id "XM_073086192.1"; db_xref "GeneID:140752015"; db_xref "GenBank:XM_073086192.1"; gene "LOC140752015"; model_evidence "Supporting evidence includes similarity to: 4 Proteins"; product "synaptotagmin-5-like, transcript variant X6"; transcript_biotype "mRNA"; exon_number "4";
NW_027332230.1	Gnomon	exon	12605890	12606122	.	-	.	gene_id "LOC140752015"; transcript_id "XM_073086192.1"; db_xref "GeneID:140752015"; db_xref "GenBank:XM_073086192.1"; gene "LOC140752015"; model_evidence "Supporting evidence includes similarity to: 4 Proteins"; product "synaptotagmin-5-like, transcript variant X6"; transcript_biotype "mRNA"; exon_number "5";
NW_027332230.1	Gnomon	exon	12605153	12605360	.	-	.	gene_id "LOC140752015"; transcript_id "XM_073086192.1"; db_xref "GeneID:140752015"; db_xref "GenBank:XM_073086192.1"; gene "LOC140752015"; model_evidence "Supporting evidence includes similarity to: 4 Proteins"; product "synaptotagmin-5-like, transcript variant X6"; transcript_biotype "mRNA"; exon_number "6";
NW_027332230.1	Gnomon	exon	12604489	12604715	.	-	.	gene_id "LOC140752015"; transcript_id "XM_073086192.1"; db_xref "GeneID:140752015"; db_xref "GenBank:XM_073086192.1"; gene "LOC140752015"; model_evidence "Supporting evidence includes similarity to: 4 Proteins"; product "synaptotagmin-5-like, transcript variant X6"; transcript_biotype "mRNA"; exon_number "7";
NW_027332230.1	Gnomon	exon	12604096	12604241	.	-	.	gene_id "LOC140752015"; transcript_id "XM_073086192.1"; db_xref "GeneID:140752015"; db_xref "GenBank:XM_073086192.1"; gene "LOC140752015"; model_evidence "Supporting evidence includes similarity to: 4 Proteins"; product "synaptotagmin-5-like, transcript variant X6"; transcript_biotype "mRNA"; exon_number "8";
NW_027332230.1	Gnomon	exon	12602175	12603596	.	-	.	gene_id "LOC140752015"; transcript_id "XM_073086192.1"; db_xref "GeneID:140752015"; db_xref "GenBank:XM_073086192.1"; gene "LOC140752015"; model_evidence "Supporting evidence includes similarity to: 4 Proteins"; product "synaptotagmin-5-like, transcript variant X6"; transcript_biotype "mRNA"; exon_number "9";
NW_027332230.1	Gnomon	CDS	12631681	12631836	.	-	0	gene_id "LOC140752015"; transcript_id "XM_073086192.1"; db_xref "GeneID:140752015"; db_xref "GenBank:XP_072942293.1"; gbkey "CDS"; gene "LOC140752015"; product "synaptotagmin-5-like isoform X2"; protein_id "XP_072942293.1"; exon_number "2";
NW_027332230.1	Gnomon	CDS	12613447	12613590	.	-	0	gene_id "LOC140752015"; transcript_id "XM_073086192.1"; db_xref "GeneID:140752015"; db_xref "GenBank:XP_072942293.1"; gbkey "CDS"; gene "LOC140752015"; product "synaptotagmin-5-like isoform X2"; protein_id "XP_072942293.1"; exon_number "3";
NW_027332230.1	Gnomon	CDS	12611800	12612032	.	-	0	gene_id "LOC140752015"; transcript_id "XM_073086192.1"; db_xref "GeneID:140752015"; db_xref "GenBank:XP_072942293.1"; gbkey "CDS"; gene "LOC140752015"; product "synaptotagmin-5-like isoform X2"; protein_id "XP_072942293.1"; exon_number "4";
NW_027332230.1	Gnomon	CDS	12605890	12606122	.	-	1	gene_id "LOC140752015"; transcript_id "XM_073086192.1"; db_xref "GeneID:140752015"; db_xref "GenBank:XP_072942293.1"; gbkey "CDS"; gene "LOC140752015"; product "synaptotagmin-5-like isoform X2"; protein_id "XP_072942293.1"; exon_number "5";
NW_027332230.1	Gnomon	CDS	12605153	12605360	.	-	2	gene_id "LOC140752015"; transcript_id "XM_073086192.1"; db_xref "GeneID:140752015"; db_xref "GenBank:XP_072942293.1"; gbkey "CDS"; gene "LOC140752015"; product "synaptotagmin-5-like isoform X2"; protein_id "XP_072942293.1"; exon_number "6";
NW_027332230.1	Gnomon	CDS	12604489	12604715	.	-	1	gene_id "LOC140752015"; transcript_id "XM_073086192.1"; db_xref "GeneID:140752015"; db_xref "GenBank:XP_072942293.1"; gbkey "CDS"; gene "LOC140752015"; product "synaptotagmin-5-like isoform X2"; protein_id "XP_072942293.1"; exon_number "7";
NW_027332230.1	Gnomon	CDS	12604096	12604241	.	-	2	gene_id "LOC140752015"; transcript_id "XM_073086192.1"; db_xref "GeneID:140752015"; db_xref "GenBank:XP_072942293.1"; gbkey "CDS"; gene "LOC140752015"; product "synaptotagmin-5-like isoform X2"; protein_id "XP_072942293.1"; exon_number "8";
NW_027332230.1	Gnomon	CDS	12603453	12603596	.	-	0	gene_id "LOC140752015"; transcript_id "XM_073086192.1"; db_xref "GeneID:140752015"; db_xref "GenBank:XP_072942293.1"; gbkey "CDS"; gene "LOC140752015"; product "synaptotagmin-5-like isoform X2"; protein_id "XP_072942293.1"; exon_number "9";
NW_027332230.1	Gnomon	start_codon	12631834	12631836	.	-	0	gene_id "LOC140752015"; transcript_id "XM_073086192.1"; db_xref "GeneID:140752015"; db_xref "GenBank:XP_072942293.1"; gbkey "CDS"; gene "LOC140752015"; product "synaptotagmin-5-like isoform X2"; protein_id "XP_072942293.1"; exon_number "2";
NW_027332230.1	Gnomon	stop_codon	12603450	12603452	.	-	0	gene_id "LOC140752015"; transcript_id "XM_073086192.1"; db_xref "GeneID:140752015"; db_xref "GenBank:XP_072942293.1"; gbkey "CDS"; gene "LOC140752015"; product "synaptotagmin-5-like isoform X2"; protein_id "XP_072942293.1"; exon_number "9";
NW_027332230.1	Gnomon	transcript	12602175	12637227	.	-	.	gene_id "LOC140752015"; transcript_id "XM_073086191.1"; db_xref "GeneID:140752015"; db_xref "GenBank:XM_073086191.1"; gbkey "mRNA"; gene "LOC140752015"; model_evidence "Supporting evidence includes similarity to: 4 Proteins"; product "synaptotagmin-5-like, transcript variant X5"; transcript_biotype "mRNA";
NW_027332230.1	Gnomon	exon	12637110	12637227	.	-	.	gene_id "LOC140752015"; transcript_id "XM_073086191.1"; db_xref "GeneID:140752015"; db_xref "GenBank:XM_073086191.1"; gene "LOC140752015"; model_evidence "Supporting evidence includes similarity to: 4 Proteins"; product "synaptotagmin-5-like, transcript variant X5"; transcript_biotype "mRNA"; exon_number "1";
NW_027332230.1	Gnomon	exon	12631681	12631987	.	-	.	gene_id "LOC140752015"; transcript_id "XM_073086191.1"; db_xref "GeneID:140752015"; db_xref "GenBank:XM_073086191.1"; gene "LOC140752015"; model_evidence "Supporting evidence includes similarity to: 4 Proteins"; product "synaptotagmin-5-like, transcript variant X5"; transcript_biotype "mRNA"; exon_number "2";
NW_027332230.1	Gnomon	exon	12613447	12613590	.	-	.	gene_id "LOC140752015"; transcript_id "XM_073086191.1"; db_xref "GeneID:140752015"; db_xref "GenBank:XM_073086191.1"; gene "LOC140752015"; model_evidence "Supporting evidence includes similarity to: 4 Proteins"; product "synaptotagmin-5-like, transcript variant X5"; transcript_biotype "mRNA"; exon_number "3";
NW_027332230.1	Gnomon	exon	12611800	12612032	.	-	.	gene_id "LOC140752015"; transcript_id "XM_073086191.1"; db_xref "GeneID:140752015"; db_xref "GenBank:XM_073086191.1"; gene "LOC140752015"; model_evidence "Supporting evidence includes similarity to: 4 Proteins"; product "synaptotagmin-5-like, transcript variant X5"; transcript_biotype "mRNA"; exon_number "4";
NW_027332230.1	Gnomon	exon	12605890	12606122	.	-	.	gene_id "LOC140752015"; transcript_id "XM_073086191.1"; db_xref "GeneID:140752015"; db_xref "GenBank:XM_073086191.1"; gene "LOC140752015"; model_evidence "Supporting evidence includes similarity to: 4 Proteins"; product "synaptotagmin-5-like, transcript variant X5"; transcript_biotype "mRNA"; exon_number "5";
NW_027332230.1	Gnomon	exon	12605153	12605360	.	-	.	gene_id "LOC140752015"; transcript_id "XM_073086191.1"; db_xref "GeneID:140752015"; db_xref "GenBank:XM_073086191.1"; gene "LOC140752015"; model_evidence "Supporting evidence includes similarity to: 4 Proteins"; product "synaptotagmin-5-like, transcript variant X5"; transcript_biotype "mRNA"; exon_number "6";
NW_027332230.1	Gnomon	exon	12604489	12604715	.	-	.	gene_id "LOC140752015"; transcript_id "XM_073086191.1"; db_xref "GeneID:140752015"; db_xref "GenBank:XM_073086191.1"; gene "LOC140752015"; model_evidence "Supporting evidence includes similarity to: 4 Proteins"; product "synaptotagmin-5-like, transcript variant X5"; transcript_biotype "mRNA"; exon_number "7";
NW_027332230.1	Gnomon	exon	12604096	12604241	.	-	.	gene_id "LOC140752015"; transcript_id "XM_073086191.1"; db_xref "GeneID:140752015"; db_xref "GenBank:XM_073086191.1"; gene "LOC140752015"; model_evidence "Supporting evidence includes similarity to: 4 Proteins"; product "synaptotagmin-5-like, transcript variant X5"; transcript_biotype "mRNA"; exon_number "8";
NW_027332230.1	Gnomon	exon	12602175	12603596	.	-	.	gene_id "LOC140752015"; transcript_id "XM_073086191.1"; db_xref "GeneID:140752015"; db_xref "GenBank:XM_073086191.1"; gene "LOC140752015"; model_evidence "Supporting evidence includes similarity to: 4 Proteins"; product "synaptotagmin-5-like, transcript variant X5"; transcript_biotype "mRNA"; exon_number "9";
NW_027332230.1	Gnomon	CDS	12631681	12631836	.	-	0	gene_id "LOC140752015"; transcript_id "XM_073086191.1"; db_xref "GeneID:140752015"; db_xref "GenBank:XP_072942292.1"; gbkey "CDS"; gene "LOC140752015"; product "synaptotagmin-5-like isoform X2"; protein_id "XP_072942292.1"; exon_number "2";
NW_027332230.1	Gnomon	CDS	12613447	12613590	.	-	0	gene_id "LOC140752015"; transcript_id "XM_073086191.1"; db_xref "GeneID:140752015"; db_xref "GenBank:XP_072942292.1"; gbkey "CDS"; gene "LOC140752015"; product "synaptotagmin-5-like isoform X2"; protein_id "XP_072942292.1"; exon_number "3";
NW_027332230.1	Gnomon	CDS	12611800	12612032	.	-	0	gene_id "LOC140752015"; transcript_id "XM_073086191.1"; db_xref "GeneID:140752015"; db_xref "GenBank:XP_072942292.1"; gbkey "CDS"; gene "LOC140752015"; product "synaptotagmin-5-like isoform X2"; protein_id "XP_072942292.1"; exon_number "4";
NW_027332230.1	Gnomon	CDS	12605890	12606122	.	-	1	gene_id "LOC140752015"; transcript_id "XM_073086191.1"; db_xref "GeneID:140752015"; db_xref "GenBank:XP_072942292.1"; gbkey "CDS"; gene "LOC140752015"; product "synaptotagmin-5-like isoform X2"; protein_id "XP_072942292.1"; exon_number "5";
NW_027332230.1	Gnomon	CDS	12605153	12605360	.	-	2	gene_id "LOC140752015"; transcript_id "XM_073086191.1"; db_xref "GeneID:140752015"; db_xref "GenBank:XP_072942292.1"; gbkey "CDS"; gene "LOC140752015"; product "synaptotagmin-5-like isoform X2"; protein_id "XP_072942292.1"; exon_number "6";
NW_027332230.1	Gnomon	CDS	12604489	12604715	.	-	1	gene_id "LOC140752015"; transcript_id "XM_073086191.1"; db_xref "GeneID:140752015"; db_xref "GenBank:XP_072942292.1"; gbkey "CDS"; gene "LOC140752015"; product "synaptotagmin-5-like isoform X2"; protein_id "XP_072942292.1"; exon_number "7";
NW_027332230.1	Gnomon	CDS	12604096	12604241	.	-	2	gene_id "LOC140752015"; transcript_id "XM_073086191.1"; db_xref "GeneID:140752015"; db_xref "GenBank:XP_072942292.1"; gbkey "CDS"; gene "LOC140752015"; product "synaptotagmin-5-like isoform X2"; protein_id "XP_072942292.1"; exon_number "8";
NW_027332230.1	Gnomon	CDS	12603453	12603596	.	-	0	gene_id "LOC140752015"; transcript_id "XM_073086191.1"; db_xref "GeneID:140752015"; db_xref "GenBank:XP_072942292.1"; gbkey "CDS"; gene "LOC140752015"; product "synaptotagmin-5-like isoform X2"; protein_id "XP_072942292.1"; exon_number "9";
NW_027332230.1	Gnomon	start_codon	12631834	12631836	.	-	0	gene_id "LOC140752015"; transcript_id "XM_073086191.1"; db_xref "GeneID:140752015"; db_xref "GenBank:XP_072942292.1"; gbkey "CDS"; gene "LOC140752015"; product "synaptotagmin-5-like isoform X2"; protein_id "XP_072942292.1"; exon_number "2";
NW_027332230.1	Gnomon	stop_codon	12603450	12603452	.	-	0	gene_id "LOC140752015"; transcript_id "XM_073086191.1"; db_xref "GeneID:140752015"; db_xref "GenBank:XP_072942292.1"; gbkey "CDS"; gene "LOC140752015"; product "synaptotagmin-5-like isoform X2"; protein_id "XP_072942292.1"; exon_number "9";
NW_027332230.1	Gnomon	transcript	12602175	12637079	.	-	.	gene_id "LOC140752015"; transcript_id "XM_073086190.1"; db_xref "GeneID:140752015"; db_xref "GenBank:XM_073086190.1"; gbkey "mRNA"; gene "LOC140752015"; model_evidence "Supporting evidence includes similarity to: 4 Proteins"; product "synaptotagmin-5-like, transcript variant X4"; transcript_biotype "mRNA";
NW_027332230.1	Gnomon	exon	12636802	12637079	.	-	.	gene_id "LOC140752015"; transcript_id "XM_073086190.1"; db_xref "GeneID:140752015"; db_xref "GenBank:XM_073086190.1"; gene "LOC140752015"; model_evidence "Supporting evidence includes similarity to: 4 Proteins"; product "synaptotagmin-5-like, transcript variant X4"; transcript_biotype "mRNA"; exon_number "1";
NW_027332230.1	Gnomon	exon	12631681	12631987	.	-	.	gene_id "LOC140752015"; transcript_id "XM_073086190.1"; db_xref "GeneID:140752015"; db_xref "GenBank:XM_073086190.1"; gene "LOC140752015"; model_evidence "Supporting evidence includes similarity to: 4 Proteins"; product "synaptotagmin-5-like, transcript variant X4"; transcript_biotype "mRNA"; exon_number "2";
NW_027332230.1	Gnomon	exon	12613447	12613590	.	-	.	gene_id "LOC140752015"; transcript_id "XM_073086190.1"; db_xref "GeneID:140752015"; db_xref "GenBank:XM_073086190.1"; gene "LOC140752015"; model_evidence "Supporting evidence includes similarity to: 4 Proteins"; product "synaptotagmin-5-like, transcript variant X4"; transcript_biotype "mRNA"; exon_number "3";
NW_027332230.1	Gnomon	exon	12611800	12612032	.	-	.	gene_id "LOC140752015"; transcript_id "XM_073086190.1"; db_xref "GeneID:140752015"; db_xref "GenBank:XM_073086190.1"; gene "LOC140752015"; model_evidence "Supporting evidence includes similarity to: 4 Proteins"; product "synaptotagmin-5-like, transcript variant X4"; transcript_biotype "mRNA"; exon_number "4";
NW_027332230.1	Gnomon	exon	12605890	12606122	.	-	.	gene_id "LOC140752015"; transcript_id "XM_073086190.1"; db_xref "GeneID:140752015"; db_xref "GenBank:XM_073086190.1"; gene "LOC140752015"; model_evidence "Supporting evidence includes similarity to: 4 Proteins"; product "synaptotagmin-5-like, transcript variant X4"; transcript_biotype "mRNA"; exon_number "5";
NW_027332230.1	Gnomon	exon	12605153	12605360	.	-	.	gene_id "LOC140752015"; transcript_id "XM_073086190.1"; db_xref "GeneID:140752015"; db_xref "GenBank:XM_073086190.1"; gene "LOC140752015"; model_evidence "Supporting evidence includes similarity to: 4 Proteins"; product "synaptotagmin-5-like, transcript variant X4"; transcript_biotype "mRNA"; exon_number "6";
NW_027332230.1	Gnomon	exon	12604489	12604715	.	-	.	gene_id "LOC140752015"; transcript_id "XM_073086190.1"; db_xref "GeneID:140752015"; db_xref "GenBank:XM_073086190.1"; gene "LOC140752015"; model_evidence "Supporting evidence includes similarity to: 4 Proteins"; product "synaptotagmin-5-like, transcript variant X4"; transcript_biotype "mRNA"; exon_number "7";
NW_027332230.1	Gnomon	exon	12604096	12604241	.	-	.	gene_id "LOC140752015"; transcript_id "XM_073086190.1"; db_xref "GeneID:140752015"; db_xref "GenBank:XM_073086190.1"; gene "LOC140752015"; model_evidence "Supporting evidence includes similarity to: 4 Proteins"; product "synaptotagmin-5-like, transcript variant X4"; transcript_biotype "mRNA"; exon_number "8";
NW_027332230.1	Gnomon	exon	12602175	12603596	.	-	.	gene_id "LOC140752015"; transcript_id "XM_073086190.1"; db_xref "GeneID:140752015"; db_xref "GenBank:XM_073086190.1"; gene "LOC140752015"; model_evidence "Supporting evidence includes similarity to: 4 Proteins"; product "synaptotagmin-5-like, transcript variant X4"; transcript_biotype "mRNA"; exon_number "9";
NW_027332230.1	Gnomon	CDS	12631681	12631836	.	-	0	gene_id "LOC140752015"; transcript_id "XM_073086190.1"; db_xref "GeneID:140752015"; db_xref "GenBank:XP_072942291.1"; gbkey "CDS"; gene "LOC140752015"; product "synaptotagmin-5-like isoform X2"; protein_id "XP_072942291.1"; exon_number "2";
NW_027332230.1	Gnomon	CDS	12613447	12613590	.	-	0	gene_id "LOC140752015"; transcript_id "XM_073086190.1"; db_xref "GeneID:140752015"; db_xref "GenBank:XP_072942291.1"; gbkey "CDS"; gene "LOC140752015"; product "synaptotagmin-5-like isoform X2"; protein_id "XP_072942291.1"; exon_number "3";
NW_027332230.1	Gnomon	CDS	12611800	12612032	.	-	0	gene_id "LOC140752015"; transcript_id "XM_073086190.1"; db_xref "GeneID:140752015"; db_xref "GenBank:XP_072942291.1"; gbkey "CDS"; gene "LOC140752015"; product "synaptotagmin-5-like isoform X2"; protein_id "XP_072942291.1"; exon_number "4";
NW_027332230.1	Gnomon	CDS	12605890	12606122	.	-	1	gene_id "LOC140752015"; transcript_id "XM_073086190.1"; db_xref "GeneID:140752015"; db_xref "GenBank:XP_072942291.1"; gbkey "CDS"; gene "LOC140752015"; product "synaptotagmin-5-like isoform X2"; protein_id "XP_072942291.1"; exon_number "5";
NW_027332230.1	Gnomon	CDS	12605153	12605360	.	-	2	gene_id "LOC140752015"; transcript_id "XM_073086190.1"; db_xref "GeneID:140752015"; db_xref "GenBank:XP_072942291.1"; gbkey "CDS"; gene "LOC140752015"; product "synaptotagmin-5-like isoform X2"; protein_id "XP_072942291.1"; exon_number "6";
NW_027332230.1	Gnomon	CDS	12604489	12604715	.	-	1	gene_id "LOC140752015"; transcript_id "XM_073086190.1"; db_xref "GeneID:140752015"; db_xref "GenBank:XP_072942291.1"; gbkey "CDS"; gene "LOC140752015"; product "synaptotagmin-5-like isoform X2"; protein_id "XP_072942291.1"; exon_number "7";
NW_027332230.1	Gnomon	CDS	12604096	12604241	.	-	2	gene_id "LOC140752015"; transcript_id "XM_073086190.1"; db_xref "GeneID:140752015"; db_xref "GenBank:XP_072942291.1"; gbkey "CDS"; gene "LOC140752015"; product "synaptotagmin-5-like isoform X2"; protein_id "XP_072942291.1"; exon_number "8";
NW_027332230.1	Gnomon	CDS	12603453	12603596	.	-	0	gene_id "LOC140752015"; transcript_id "XM_073086190.1"; db_xref "GeneID:140752015"; db_xref "GenBank:XP_072942291.1"; gbkey "CDS"; gene "LOC140752015"; product "synaptotagmin-5-like isoform X2"; protein_id "XP_072942291.1"; exon_number "9";
NW_027332230.1	Gnomon	start_codon	12631834	12631836	.	-	0	gene_id "LOC140752015"; transcript_id "XM_073086190.1"; db_xref "GeneID:140752015"; db_xref "GenBank:XP_072942291.1"; gbkey "CDS"; gene "LOC140752015"; product "synaptotagmin-5-like isoform X2"; protein_id "XP_072942291.1"; exon_number "2";
NW_027332230.1	Gnomon	stop_codon	12603450	12603452	.	-	0	gene_id "LOC140752015"; transcript_id "XM_073086190.1"; db_xref "GeneID:140752015"; db_xref "GenBank:XP_072942291.1"; gbkey "CDS"; gene "LOC140752015"; product "synaptotagmin-5-like isoform X2"; protein_id "XP_072942291.1"; exon_number "9";
NW_027332230.1	Gnomon	gene	12685051	12729828	.	+	.	gene_id "ome"; transcript_id ""; db_xref "GeneID:140751581"; description "dipeptidyl peptidase 4 omega"; gbkey "Gene"; gene "ome"; gene_biotype "protein_coding";
NW_027332230.1	Gnomon	transcript	12685051	12729828	.	+	.	gene_id "ome"; transcript_id "XM_073085534.1"; db_xref "GeneID:140751581"; db_xref "GenBank:XM_073085534.1"; gbkey "mRNA"; gene "ome"; model_evidence "Supporting evidence includes similarity to: 13 Proteins"; product "dipeptidyl peptidase 4 omega"; transcript_biotype "mRNA";
NW_027332230.1	Gnomon	exon	12685051	12685444	.	+	.	gene_id "ome"; transcript_id "XM_073085534.1"; db_xref "GeneID:140751581"; db_xref "GenBank:XM_073085534.1"; gene "ome"; model_evidence "Supporting evidence includes similarity to: 13 Proteins"; product "dipeptidyl peptidase 4 omega"; transcript_biotype "mRNA"; exon_number "1";
NW_027332230.1	Gnomon	exon	12708386	12708458	.	+	.	gene_id "ome"; transcript_id "XM_073085534.1"; db_xref "GeneID:140751581"; db_xref "GenBank:XM_073085534.1"; gene "ome"; model_evidence "Supporting evidence includes similarity to: 13 Proteins"; product "dipeptidyl peptidase 4 omega"; transcript_biotype "mRNA"; exon_number "2";
NW_027332230.1	Gnomon	exon	12709758	12710082	.	+	.	gene_id "ome"; transcript_id "XM_073085534.1"; db_xref "GeneID:140751581"; db_xref "GenBank:XM_073085534.1"; gene "ome"; model_evidence "Supporting evidence includes similarity to: 13 Proteins"; product "dipeptidyl peptidase 4 omega"; transcript_biotype "mRNA"; exon_number "3";
NW_027332230.1	Gnomon	exon	12710686	12710780	.	+	.	gene_id "ome"; transcript_id "XM_073085534.1"; db_xref "GeneID:140751581"; db_xref "GenBank:XM_073085534.1"; gene "ome"; model_evidence "Supporting evidence includes similarity to: 13 Proteins"; product "dipeptidyl peptidase 4 omega"; transcript_biotype "mRNA"; exon_number "4";
NW_027332230.1	Gnomon	exon	12713011	12713088	.	+	.	gene_id "ome"; transcript_id "XM_073085534.1"; db_xref "GeneID:140751581"; db_xref "GenBank:XM_073085534.1"; gene "ome"; model_evidence "Supporting evidence includes similarity to: 13 Proteins"; product "dipeptidyl peptidase 4 omega"; transcript_biotype "mRNA"; exon_number "5";
NW_027332230.1	Gnomon	exon	12717221	12717479	.	+	.	gene_id "ome"; transcript_id "XM_073085534.1"; db_xref "GeneID:140751581"; db_xref "GenBank:XM_073085534.1"; gene "ome"; model_evidence "Supporting evidence includes similarity to: 13 Proteins"; product "dipeptidyl peptidase 4 omega"; transcript_biotype "mRNA"; exon_number "6";
NW_027332230.1	Gnomon	exon	12718544	12718713	.	+	.	gene_id "ome"; transcript_id "XM_073085534.1"; db_xref "GeneID:140751581"; db_xref "GenBank:XM_073085534.1"; gene "ome"; model_evidence "Supporting evidence includes similarity to: 13 Proteins"; product "dipeptidyl peptidase 4 omega"; transcript_biotype "mRNA"; exon_number "7";
NW_027332230.1	Gnomon	exon	12722452	12722543	.	+	.	gene_id "ome"; transcript_id "XM_073085534.1"; db_xref "GeneID:140751581"; db_xref "GenBank:XM_073085534.1"; gene "ome"; model_evidence "Supporting evidence includes similarity to: 13 Proteins"; product "dipeptidyl peptidase 4 omega"; transcript_biotype "mRNA"; exon_number "8";
NW_027332230.1	Gnomon	exon	12723082	12723202	.	+	.	gene_id "ome"; transcript_id "XM_073085534.1"; db_xref "GeneID:140751581"; db_xref "GenBank:XM_073085534.1"; gene "ome"; model_evidence "Supporting evidence includes similarity to: 13 Proteins"; product "dipeptidyl peptidase 4 omega"; transcript_biotype "mRNA"; exon_number "9";
NW_027332230.1	Gnomon	exon	12723527	12723619	.	+	.	gene_id "ome"; transcript_id "XM_073085534.1"; db_xref "GeneID:140751581"; db_xref "GenBank:XM_073085534.1"; gene "ome"; model_evidence "Supporting evidence includes similarity to: 13 Proteins"; product "dipeptidyl peptidase 4 omega"; transcript_biotype "mRNA"; exon_number "10";
NW_027332230.1	Gnomon	exon	12724054	12724187	.	+	.	gene_id "ome"; transcript_id "XM_073085534.1"; db_xref "GeneID:140751581"; db_xref "GenBank:XM_073085534.1"; gene "ome"; model_evidence "Supporting evidence includes similarity to: 13 Proteins"; product "dipeptidyl peptidase 4 omega"; transcript_biotype "mRNA"; exon_number "11";
NW_027332230.1	Gnomon	exon	12725201	12725411	.	+	.	gene_id "ome"; transcript_id "XM_073085534.1"; db_xref "GeneID:140751581"; db_xref "GenBank:XM_073085534.1"; gene "ome"; model_evidence "Supporting evidence includes similarity to: 13 Proteins"; product "dipeptidyl peptidase 4 omega"; transcript_biotype "mRNA"; exon_number "12";
NW_027332230.1	Gnomon	exon	12726214	12726398	.	+	.	gene_id "ome"; transcript_id "XM_073085534.1"; db_xref "GeneID:140751581"; db_xref "GenBank:XM_073085534.1"; gene "ome"; model_evidence "Supporting evidence includes similarity to: 13 Proteins"; product "dipeptidyl peptidase 4 omega"; transcript_biotype "mRNA"; exon_number "13";
NW_027332230.1	Gnomon	exon	12726924	12727118	.	+	.	gene_id "ome"; transcript_id "XM_073085534.1"; db_xref "GeneID:140751581"; db_xref "GenBank:XM_073085534.1"; gene "ome"; model_evidence "Supporting evidence includes similarity to: 13 Proteins"; product "dipeptidyl peptidase 4 omega"; transcript_biotype "mRNA"; exon_number "14";
NW_027332230.1	Gnomon	exon	12727527	12727681	.	+	.	gene_id "ome"; transcript_id "XM_073085534.1"; db_xref "GeneID:140751581"; db_xref "GenBank:XM_073085534.1"; gene "ome"; model_evidence "Supporting evidence includes similarity to: 13 Proteins"; product "dipeptidyl peptidase 4 omega"; transcript_biotype "mRNA"; exon_number "15";
NW_027332230.1	Gnomon	exon	12728288	12728373	.	+	.	gene_id "ome"; transcript_id "XM_073085534.1"; db_xref "GeneID:140751581"; db_xref "GenBank:XM_073085534.1"; gene "ome"; model_evidence "Supporting evidence includes similarity to: 13 Proteins"; product "dipeptidyl peptidase 4 omega"; transcript_biotype "mRNA"; exon_number "16";
NW_027332230.1	Gnomon	exon	12728927	12729052	.	+	.	gene_id "ome"; transcript_id "XM_073085534.1"; db_xref "GeneID:140751581"; db_xref "GenBank:XM_073085534.1"; gene "ome"; model_evidence "Supporting evidence includes similarity to: 13 Proteins"; product "dipeptidyl peptidase 4 omega"; transcript_biotype "mRNA"; exon_number "17";
NW_027332230.1	Gnomon	exon	12729573	12729828	.	+	.	gene_id "ome"; transcript_id "XM_073085534.1"; db_xref "GeneID:140751581"; db_xref "GenBank:XM_073085534.1"; gene "ome"; model_evidence "Supporting evidence includes similarity to: 13 Proteins"; product "dipeptidyl peptidase 4 omega"; transcript_biotype "mRNA"; exon_number "18";
NW_027332230.1	Gnomon	CDS	12708408	12708458	.	+	0	gene_id "ome"; transcript_id "XM_073085534.1"; db_xref "GeneID:140751581"; db_xref "GenBank:XP_072941635.1"; gbkey "CDS"; gene "ome"; product "venom dipeptidyl peptidase 4"; protein_id "XP_072941635.1"; exon_number "2";
NW_027332230.1	Gnomon	CDS	12709758	12710082	.	+	0	gene_id "ome"; transcript_id "XM_073085534.1"; db_xref "GeneID:140751581"; db_xref "GenBank:XP_072941635.1"; gbkey "CDS"; gene "ome"; product "venom dipeptidyl peptidase 4"; protein_id "XP_072941635.1"; exon_number "3";
NW_027332230.1	Gnomon	CDS	12710686	12710780	.	+	2	gene_id "ome"; transcript_id "XM_073085534.1"; db_xref "GeneID:140751581"; db_xref "GenBank:XP_072941635.1"; gbkey "CDS"; gene "ome"; product "venom dipeptidyl peptidase 4"; protein_id "XP_072941635.1"; exon_number "4";
NW_027332230.1	Gnomon	CDS	12713011	12713088	.	+	0	gene_id "ome"; transcript_id "XM_073085534.1"; db_xref "GeneID:140751581"; db_xref "GenBank:XP_072941635.1"; gbkey "CDS"; gene "ome"; product "venom dipeptidyl peptidase 4"; protein_id "XP_072941635.1"; exon_number "5";
NW_027332230.1	Gnomon	CDS	12717221	12717479	.	+	0	gene_id "ome"; transcript_id "XM_073085534.1"; db_xref "GeneID:140751581"; db_xref "GenBank:XP_072941635.1"; gbkey "CDS"; gene "ome"; product "venom dipeptidyl peptidase 4"; protein_id "XP_072941635.1"; exon_number "6";
NW_027332230.1	Gnomon	CDS	12718544	12718713	.	+	2	gene_id "ome"; transcript_id "XM_073085534.1"; db_xref "GeneID:140751581"; db_xref "GenBank:XP_072941635.1"; gbkey "CDS"; gene "ome"; product "venom dipeptidyl peptidase 4"; protein_id "XP_072941635.1"; exon_number "7";
NW_027332230.1	Gnomon	CDS	12722452	12722543	.	+	0	gene_id "ome"; transcript_id "XM_073085534.1"; db_xref "GeneID:140751581"; db_xref "GenBank:XP_072941635.1"; gbkey "CDS"; gene "ome"; product "venom dipeptidyl peptidase 4"; protein_id "XP_072941635.1"; exon_number "8";
NW_027332230.1	Gnomon	CDS	12723082	12723202	.	+	1	gene_id "ome"; transcript_id "XM_073085534.1"; db_xref "GeneID:140751581"; db_xref "GenBank:XP_072941635.1"; gbkey "CDS"; gene "ome"; product "venom dipeptidyl peptidase 4"; protein_id "XP_072941635.1"; exon_number "9";
NW_027332230.1	Gnomon	CDS	12723527	12723619	.	+	0	gene_id "ome"; transcript_id "XM_073085534.1"; db_xref "GeneID:140751581"; db_xref "GenBank:XP_072941635.1"; gbkey "CDS"; gene "ome"; product "venom dipeptidyl peptidase 4"; protein_id "XP_072941635.1"; exon_number "10";
NW_027332230.1	Gnomon	CDS	12724054	12724187	.	+	0	gene_id "ome"; transcript_id "XM_073085534.1"; db_xref "GeneID:140751581"; db_xref "GenBank:XP_072941635.1"; gbkey "CDS"; gene "ome"; product "venom dipeptidyl peptidase 4"; protein_id "XP_072941635.1"; exon_number "11";
NW_027332230.1	Gnomon	CDS	12725201	12725411	.	+	1	gene_id "ome"; transcript_id "XM_073085534.1"; db_xref "GeneID:140751581"; db_xref "GenBank:XP_072941635.1"; gbkey "CDS"; gene "ome"; product "venom dipeptidyl peptidase 4"; protein_id "XP_072941635.1"; exon_number "12";
NW_027332230.1	Gnomon	CDS	12726214	12726398	.	+	0	gene_id "ome"; transcript_id "XM_073085534.1"; db_xref "GeneID:140751581"; db_xref "GenBank:XP_072941635.1"; gbkey "CDS"; gene "ome"; product "venom dipeptidyl peptidase 4"; protein_id "XP_072941635.1"; exon_number "13";
NW_027332230.1	Gnomon	CDS	12726924	12727118	.	+	1	gene_id "ome"; transcript_id "XM_073085534.1"; db_xref "GeneID:140751581"; db_xref "GenBank:XP_072941635.1"; gbkey "CDS"; gene "ome"; product "venom dipeptidyl peptidase 4"; protein_id "XP_072941635.1"; exon_number "14";
NW_027332230.1	Gnomon	CDS	12727527	12727681	.	+	1	gene_id "ome"; transcript_id "XM_073085534.1"; db_xref "GeneID:140751581"; db_xref "GenBank:XP_072941635.1"; gbkey "CDS"; gene "ome"; product "venom dipeptidyl peptidase 4"; protein_id "XP_072941635.1"; exon_number "15";
NW_027332230.1	Gnomon	CDS	12728288	12728373	.	+	2	gene_id "ome"; transcript_id "XM_073085534.1"; db_xref "GeneID:140751581"; db_xref "GenBank:XP_072941635.1"; gbkey "CDS"; gene "ome"; product "venom dipeptidyl peptidase 4"; protein_id "XP_072941635.1"; exon_number "16";
NW_027332230.1	Gnomon	CDS	12728927	12729052	.	+	0	gene_id "ome"; transcript_id "XM_073085534.1"; db_xref "GeneID:140751581"; db_xref "GenBank:XP_072941635.1"; gbkey "CDS"; gene "ome"; product "venom dipeptidyl peptidase 4"; protein_id "XP_072941635.1"; exon_number "17";
NW_027332230.1	Gnomon	CDS	12729573	12729659	.	+	0	gene_id "ome"; transcript_id "XM_073085534.1"; db_xref "GeneID:140751581"; db_xref "GenBank:XP_072941635.1"; gbkey "CDS"; gene "ome"; product "venom dipeptidyl peptidase 4"; protein_id "XP_072941635.1"; exon_number "18";
NW_027332230.1	Gnomon	start_codon	12708408	12708410	.	+	0	gene_id "ome"; transcript_id "XM_073085534.1"; db_xref "GeneID:140751581"; db_xref "GenBank:XP_072941635.1"; gbkey "CDS"; gene "ome"; product "venom dipeptidyl peptidase 4"; protein_id "XP_072941635.1"; exon_number "2";
NW_027332230.1	Gnomon	stop_codon	12729660	12729662	.	+	0	gene_id "ome"; transcript_id "XM_073085534.1"; db_xref "GeneID:140751581"; db_xref "GenBank:XP_072941635.1"; gbkey "CDS"; gene "ome"; product "venom dipeptidyl peptidase 4"; protein_id "XP_072941635.1"; exon_number "18";
NW_027332230.1	Gnomon	gene	12753806	12761755	.	+	.	gene_id "LOC140751580"; transcript_id ""; db_xref "GeneID:140751580"; description "trimethyllysine dioxygenase, mitochondrial-like"; gbkey "Gene"; gene "LOC140751580"; gene_biotype "protein_coding";
NW_027332230.1	Gnomon	transcript	12753806	12761755	.	+	.	gene_id "LOC140751580"; transcript_id "XM_073085533.1"; db_xref "GeneID:140751580"; db_xref "GenBank:XM_073085533.1"; gbkey "mRNA"; gene "LOC140751580"; model_evidence "Supporting evidence includes similarity to: 3 Proteins"; product "trimethyllysine dioxygenase, mitochondrial-like"; transcript_biotype "mRNA";
NW_027332230.1	Gnomon	exon	12753806	12753932	.	+	.	gene_id "LOC140751580"; transcript_id "XM_073085533.1"; db_xref "GeneID:140751580"; db_xref "GenBank:XM_073085533.1"; gene "LOC140751580"; model_evidence "Supporting evidence includes similarity to: 3 Proteins"; product "trimethyllysine dioxygenase, mitochondrial-like"; transcript_biotype "mRNA"; exon_number "1";
NW_027332230.1	Gnomon	exon	12756816	12756915	.	+	.	gene_id "LOC140751580"; transcript_id "XM_073085533.1"; db_xref "GeneID:140751580"; db_xref "GenBank:XM_073085533.1"; gene "LOC140751580"; model_evidence "Supporting evidence includes similarity to: 3 Proteins"; product "trimethyllysine dioxygenase, mitochondrial-like"; transcript_biotype "mRNA"; exon_number "2";
NW_027332230.1	Gnomon	exon	12757800	12757912	.	+	.	gene_id "LOC140751580"; transcript_id "XM_073085533.1"; db_xref "GeneID:140751580"; db_xref "GenBank:XM_073085533.1"; gene "LOC140751580"; model_evidence "Supporting evidence includes similarity to: 3 Proteins"; product "trimethyllysine dioxygenase, mitochondrial-like"; transcript_biotype "mRNA"; exon_number "3";
NW_027332230.1	Gnomon	exon	12758598	12758818	.	+	.	gene_id "LOC140751580"; transcript_id "XM_073085533.1"; db_xref "GeneID:140751580"; db_xref "GenBank:XM_073085533.1"; gene "LOC140751580"; model_evidence "Supporting evidence includes similarity to: 3 Proteins"; product "trimethyllysine dioxygenase, mitochondrial-like"; transcript_biotype "mRNA"; exon_number "4";
NW_027332230.1	Gnomon	exon	12759860	12760035	.	+	.	gene_id "LOC140751580"; transcript_id "XM_073085533.1"; db_xref "GeneID:140751580"; db_xref "GenBank:XM_073085533.1"; gene "LOC140751580"; model_evidence "Supporting evidence includes similarity to: 3 Proteins"; product "trimethyllysine dioxygenase, mitochondrial-like"; transcript_biotype "mRNA"; exon_number "5";
NW_027332230.1	Gnomon	exon	12760782	12761006	.	+	.	gene_id "LOC140751580"; transcript_id "XM_073085533.1"; db_xref "GeneID:140751580"; db_xref "GenBank:XM_073085533.1"; gene "LOC140751580"; model_evidence "Supporting evidence includes similarity to: 3 Proteins"; product "trimethyllysine dioxygenase, mitochondrial-like"; transcript_biotype "mRNA"; exon_number "6";
NW_027332230.1	Gnomon	exon	12761300	12761433	.	+	.	gene_id "LOC140751580"; transcript_id "XM_073085533.1"; db_xref "GeneID:140751580"; db_xref "GenBank:XM_073085533.1"; gene "LOC140751580"; model_evidence "Supporting evidence includes similarity to: 3 Proteins"; product "trimethyllysine dioxygenase, mitochondrial-like"; transcript_biotype "mRNA"; exon_number "7";
NW_027332230.1	Gnomon	exon	12761593	12761755	.	+	.	gene_id "LOC140751580"; transcript_id "XM_073085533.1"; db_xref "GeneID:140751580"; db_xref "GenBank:XM_073085533.1"; gene "LOC140751580"; model_evidence "Supporting evidence includes similarity to: 3 Proteins"; product "trimethyllysine dioxygenase, mitochondrial-like"; transcript_biotype "mRNA"; exon_number "8";
NW_027332230.1	Gnomon	CDS	12753926	12753932	.	+	0	gene_id "LOC140751580"; transcript_id "XM_073085533.1"; db_xref "GeneID:140751580"; db_xref "GenBank:XP_072941634.1"; gbkey "CDS"; gene "LOC140751580"; product "trimethyllysine dioxygenase, mitochondrial-like"; protein_id "XP_072941634.1"; exon_number "1";
NW_027332230.1	Gnomon	CDS	12756816	12756915	.	+	2	gene_id "LOC140751580"; transcript_id "XM_073085533.1"; db_xref "GeneID:140751580"; db_xref "GenBank:XP_072941634.1"; gbkey "CDS"; gene "LOC140751580"; product "trimethyllysine dioxygenase, mitochondrial-like"; protein_id "XP_072941634.1"; exon_number "2";
NW_027332230.1	Gnomon	CDS	12757800	12757912	.	+	1	gene_id "LOC140751580"; transcript_id "XM_073085533.1"; db_xref "GeneID:140751580"; db_xref "GenBank:XP_072941634.1"; gbkey "CDS"; gene "LOC140751580"; product "trimethyllysine dioxygenase, mitochondrial-like"; protein_id "XP_072941634.1"; exon_number "3";
NW_027332230.1	Gnomon	CDS	12758598	12758818	.	+	2	gene_id "LOC140751580"; transcript_id "XM_073085533.1"; db_xref "GeneID:140751580"; db_xref "GenBank:XP_072941634.1"; gbkey "CDS"; gene "LOC140751580"; product "trimethyllysine dioxygenase, mitochondrial-like"; protein_id "XP_072941634.1"; exon_number "4";
NW_027332230.1	Gnomon	CDS	12759860	12760035	.	+	0	gene_id "LOC140751580"; transcript_id "XM_073085533.1"; db_xref "GeneID:140751580"; db_xref "GenBank:XP_072941634.1"; gbkey "CDS"; gene "LOC140751580"; product "trimethyllysine dioxygenase, mitochondrial-like"; protein_id "XP_072941634.1"; exon_number "5";
NW_027332230.1	Gnomon	CDS	12760782	12761006	.	+	1	gene_id "LOC140751580"; transcript_id "XM_073085533.1"; db_xref "GeneID:140751580"; db_xref "GenBank:XP_072941634.1"; gbkey "CDS"; gene "LOC140751580"; product "trimethyllysine dioxygenase, mitochondrial-like"; protein_id "XP_072941634.1"; exon_number "6";
NW_027332230.1	Gnomon	CDS	12761300	12761433	.	+	1	gene_id "LOC140751580"; transcript_id "XM_073085533.1"; db_xref "GeneID:140751580"; db_xref "GenBank:XP_072941634.1"; gbkey "CDS"; gene "LOC140751580"; product "trimethyllysine dioxygenase, mitochondrial-like"; protein_id "XP_072941634.1"; exon_number "7";
NW_027332230.1	Gnomon	CDS	12761593	12761726	.	+	2	gene_id "LOC140751580"; transcript_id "XM_073085533.1"; db_xref "GeneID:140751580"; db_xref "GenBank:XP_072941634.1"; gbkey "CDS"; gene "LOC140751580"; product "trimethyllysine dioxygenase, mitochondrial-like"; protein_id "XP_072941634.1"; exon_number "8";
NW_027332230.1	Gnomon	start_codon	12753926	12753928	.	+	0	gene_id "LOC140751580"; transcript_id "XM_073085533.1"; db_xref "GeneID:140751580"; db_xref "GenBank:XP_072941634.1"; gbkey "CDS"; gene "LOC140751580"; product "trimethyllysine dioxygenase, mitochondrial-like"; protein_id "XP_072941634.1"; exon_number "1";
NW_027332230.1	Gnomon	stop_codon	12761727	12761729	.	+	0	gene_id "LOC140751580"; transcript_id "XM_073085533.1"; db_xref "GeneID:140751580"; db_xref "GenBank:XP_072941634.1"; gbkey "CDS"; gene "LOC140751580"; product "trimethyllysine dioxygenase, mitochondrial-like"; protein_id "XP_072941634.1"; exon_number "8";
NW_027332230.1	Gnomon	gene	12762450	12774063	.	+	.	gene_id "LOC140751763"; transcript_id ""; db_xref "GeneID:140751763"; description "trimethyllysine dioxygenase, mitochondrial-like"; gbkey "Gene"; gene "LOC140751763"; gene_biotype "protein_coding";
NW_027332230.1	Gnomon	transcript	12762450	12774063	.	+	.	gene_id "LOC140751763"; transcript_id "XM_073085804.1"; db_xref "GeneID:140751763"; db_xref "GenBank:XM_073085804.1"; gbkey "mRNA"; gene "LOC140751763"; model_evidence "Supporting evidence includes similarity to: 6 Proteins"; product "trimethyllysine dioxygenase, mitochondrial-like"; transcript_biotype "mRNA";
NW_027332230.1	Gnomon	exon	12762450	12762456	.	+	.	gene_id "LOC140751763"; transcript_id "XM_073085804.1"; db_xref "GeneID:140751763"; db_xref "GenBank:XM_073085804.1"; gene "LOC140751763"; model_evidence "Supporting evidence includes similarity to: 6 Proteins"; product "trimethyllysine dioxygenase, mitochondrial-like"; transcript_biotype "mRNA"; exon_number "1";
NW_027332230.1	Gnomon	exon	12765220	12765319	.	+	.	gene_id "LOC140751763"; transcript_id "XM_073085804.1"; db_xref "GeneID:140751763"; db_xref "GenBank:XM_073085804.1"; gene "LOC140751763"; model_evidence "Supporting evidence includes similarity to: 6 Proteins"; product "trimethyllysine dioxygenase, mitochondrial-like"; transcript_biotype "mRNA"; exon_number "2";
NW_027332230.1	Gnomon	exon	12765911	12766023	.	+	.	gene_id "LOC140751763"; transcript_id "XM_073085804.1"; db_xref "GeneID:140751763"; db_xref "GenBank:XM_073085804.1"; gene "LOC140751763"; model_evidence "Supporting evidence includes similarity to: 6 Proteins"; product "trimethyllysine dioxygenase, mitochondrial-like"; transcript_biotype "mRNA"; exon_number "3";
NW_027332230.1	Gnomon	exon	12766712	12766932	.	+	.	gene_id "LOC140751763"; transcript_id "XM_073085804.1"; db_xref "GeneID:140751763"; db_xref "GenBank:XM_073085804.1"; gene "LOC140751763"; model_evidence "Supporting evidence includes similarity to: 6 Proteins"; product "trimethyllysine dioxygenase, mitochondrial-like"; transcript_biotype "mRNA"; exon_number "4";
NW_027332230.1	Gnomon	exon	12768184	12768359	.	+	.	gene_id "LOC140751763"; transcript_id "XM_073085804.1"; db_xref "GeneID:140751763"; db_xref "GenBank:XM_073085804.1"; gene "LOC140751763"; model_evidence "Supporting evidence includes similarity to: 6 Proteins"; product "trimethyllysine dioxygenase, mitochondrial-like"; transcript_biotype "mRNA"; exon_number "5";
NW_027332230.1	Gnomon	exon	12772436	12772660	.	+	.	gene_id "LOC140751763"; transcript_id "XM_073085804.1"; db_xref "GeneID:140751763"; db_xref "GenBank:XM_073085804.1"; gene "LOC140751763"; model_evidence "Supporting evidence includes similarity to: 6 Proteins"; product "trimethyllysine dioxygenase, mitochondrial-like"; transcript_biotype "mRNA"; exon_number "6";
NW_027332230.1	Gnomon	exon	12772992	12773125	.	+	.	gene_id "LOC140751763"; transcript_id "XM_073085804.1"; db_xref "GeneID:140751763"; db_xref "GenBank:XM_073085804.1"; gene "LOC140751763"; model_evidence "Supporting evidence includes similarity to: 6 Proteins"; product "trimethyllysine dioxygenase, mitochondrial-like"; transcript_biotype "mRNA"; exon_number "7";
NW_027332230.1	Gnomon	exon	12773927	12774063	.	+	.	gene_id "LOC140751763"; transcript_id "XM_073085804.1"; db_xref "GeneID:140751763"; db_xref "GenBank:XM_073085804.1"; gene "LOC140751763"; model_evidence "Supporting evidence includes similarity to: 6 Proteins"; product "trimethyllysine dioxygenase, mitochondrial-like"; transcript_biotype "mRNA"; exon_number "8";
NW_027332230.1	Gnomon	CDS	12762450	12762456	.	+	0	gene_id "LOC140751763"; transcript_id "XM_073085804.1"; db_xref "GeneID:140751763"; db_xref "GenBank:XP_072941905.1"; gbkey "CDS"; gene "LOC140751763"; product "trimethyllysine dioxygenase, mitochondrial-like"; protein_id "XP_072941905.1"; exon_number "1";
NW_027332230.1	Gnomon	CDS	12765220	12765319	.	+	2	gene_id "LOC140751763"; transcript_id "XM_073085804.1"; db_xref "GeneID:140751763"; db_xref "GenBank:XP_072941905.1"; gbkey "CDS"; gene "LOC140751763"; product "trimethyllysine dioxygenase, mitochondrial-like"; protein_id "XP_072941905.1"; exon_number "2";
NW_027332230.1	Gnomon	CDS	12765911	12766023	.	+	1	gene_id "LOC140751763"; transcript_id "XM_073085804.1"; db_xref "GeneID:140751763"; db_xref "GenBank:XP_072941905.1"; gbkey "CDS"; gene "LOC140751763"; product "trimethyllysine dioxygenase, mitochondrial-like"; protein_id "XP_072941905.1"; exon_number "3";
NW_027332230.1	Gnomon	CDS	12766712	12766932	.	+	2	gene_id "LOC140751763"; transcript_id "XM_073085804.1"; db_xref "GeneID:140751763"; db_xref "GenBank:XP_072941905.1"; gbkey "CDS"; gene "LOC140751763"; product "trimethyllysine dioxygenase, mitochondrial-like"; protein_id "XP_072941905.1"; exon_number "4";
NW_027332230.1	Gnomon	CDS	12768184	12768359	.	+	0	gene_id "LOC140751763"; transcript_id "XM_073085804.1"; db_xref "GeneID:140751763"; db_xref "GenBank:XP_072941905.1"; gbkey "CDS"; gene "LOC140751763"; product "trimethyllysine dioxygenase, mitochondrial-like"; protein_id "XP_072941905.1"; exon_number "5";
NW_027332230.1	Gnomon	CDS	12772436	12772660	.	+	1	gene_id "LOC140751763"; transcript_id "XM_073085804.1"; db_xref "GeneID:140751763"; db_xref "GenBank:XP_072941905.1"; gbkey "CDS"; gene "LOC140751763"; product "trimethyllysine dioxygenase, mitochondrial-like"; protein_id "XP_072941905.1"; exon_number "6";
NW_027332230.1	Gnomon	CDS	12772992	12773125	.	+	1	gene_id "LOC140751763"; transcript_id "XM_073085804.1"; db_xref "GeneID:140751763"; db_xref "GenBank:XP_072941905.1"; gbkey "CDS"; gene "LOC140751763"; product "trimethyllysine dioxygenase, mitochondrial-like"; protein_id "XP_072941905.1"; exon_number "7";
NW_027332230.1	Gnomon	CDS	12773927	12774060	.	+	2	gene_id "LOC140751763"; transcript_id "XM_073085804.1"; db_xref "GeneID:140751763"; db_xref "GenBank:XP_072941905.1"; gbkey "CDS"; gene "LOC140751763"; product "trimethyllysine dioxygenase, mitochondrial-like"; protein_id "XP_072941905.1"; exon_number "8";
NW_027332230.1	Gnomon	start_codon	12762450	12762452	.	+	0	gene_id "LOC140751763"; transcript_id "XM_073085804.1"; db_xref "GeneID:140751763"; db_xref "GenBank:XP_072941905.1"; gbkey "CDS"; gene "LOC140751763"; product "trimethyllysine dioxygenase, mitochondrial-like"; protein_id "XP_072941905.1"; exon_number "1";
NW_027332230.1	Gnomon	stop_codon	12774061	12774063	.	+	0	gene_id "LOC140751763"; transcript_id "XM_073085804.1"; db_xref "GeneID:140751763"; db_xref "GenBank:XP_072941905.1"; gbkey "CDS"; gene "LOC140751763"; product "trimethyllysine dioxygenase, mitochondrial-like"; protein_id "XP_072941905.1"; exon_number "8";
NW_027332230.1	tRNAscan-SE	gene	12869198	12869281	.	+	.	gene_id "TRNAL-UAA_7"; transcript_id ""; db_xref "GeneID:140752022"; description "transfer RNA leucine (anticodon UAA)"; gbkey "Gene"; gene "TRNAL-UAA"; gene_biotype "tRNA";
NW_027332230.1	tRNAscan-SE	transcript	12869198	12869281	.	+	.	gene_id "TRNAL-UAA_7"; transcript_id "unassigned_transcript_606"; anticodon "(pos:12869232..12869234)"; db_xref "GeneID:140752022"; gbkey "tRNA"; gene "TRNAL-UAA"; inference "COORDINATES: profile:tRNAscan-SE:2.0.12"; note "transfer RNA leucine (anticodon UAA)"; product "tRNA-Leu"; transcript_biotype "tRNA";
NW_027332230.1	tRNAscan-SE	exon	12869198	12869281	.	+	.	gene_id "TRNAL-UAA_7"; transcript_id "unassigned_transcript_606"; anticodon "(pos:12869232..12869234)"; db_xref "GeneID:140752022"; gene "TRNAL-UAA"; inference "COORDINATES: profile:tRNAscan-SE:2.0.12"; note "transfer RNA leucine (anticodon UAA)"; product "tRNA-Leu"; transcript_biotype "tRNA"; exon_number "1";
NW_027332230.1	Gnomon	gene	12872931	12878797	.	-	.	gene_id "LOC140751764"; transcript_id ""; db_xref "GeneID:140751764"; description "uncharacterized LOC140751764"; gbkey "Gene"; gene "LOC140751764"; gene_biotype "pseudogene"; pseudo "true";
NW_027332230.1	Gnomon	gene	12880789	12884913	.	+	.	gene_id "LOC140751765"; transcript_id ""; db_xref "GeneID:140751765"; description "uncharacterized LOC140751765"; gbkey "Gene"; gene "LOC140751765"; gene_biotype "protein_coding";
NW_027332230.1	Gnomon	transcript	12880789	12884913	.	+	.	gene_id "LOC140751765"; transcript_id "XM_073085805.1"; db_xref "GeneID:140751765"; db_xref "GenBank:XM_073085805.1"; gbkey "mRNA"; gene "LOC140751765"; model_evidence "Supporting evidence includes similarity to: 11 Proteins"; product "uncharacterized protein"; transcript_biotype "mRNA";
NW_027332230.1	Gnomon	exon	12880789	12884913	.	+	.	gene_id "LOC140751765"; transcript_id "XM_073085805.1"; db_xref "GeneID:140751765"; db_xref "GenBank:XM_073085805.1"; gene "LOC140751765"; model_evidence "Supporting evidence includes similarity to: 11 Proteins"; product "uncharacterized protein"; transcript_biotype "mRNA"; exon_number "1";
NW_027332230.1	Gnomon	CDS	12880789	12884910	.	+	0	gene_id "LOC140751765"; transcript_id "XM_073085805.1"; db_xref "GeneID:140751765"; db_xref "GenBank:XP_072941906.1"; gbkey "CDS"; gene "LOC140751765"; product "uncharacterized protein"; protein_id "XP_072941906.1"; exon_number "1";
NW_027332230.1	Gnomon	start_codon	12880789	12880791	.	+	0	gene_id "LOC140751765"; transcript_id "XM_073085805.1"; db_xref "GeneID:140751765"; db_xref "GenBank:XP_072941906.1"; gbkey "CDS"; gene "LOC140751765"; product "uncharacterized protein"; protein_id "XP_072941906.1"; exon_number "1";
NW_027332230.1	Gnomon	stop_codon	12884911	12884913	.	+	0	gene_id "LOC140751765"; transcript_id "XM_073085805.1"; db_xref "GeneID:140751765"; db_xref "GenBank:XP_072941906.1"; gbkey "CDS"; gene "LOC140751765"; product "uncharacterized protein"; protein_id "XP_072941906.1"; exon_number "1";
NW_027332230.1	Gnomon	gene	12885019	12886425	.	+	.	gene_id "LOC140751767"; transcript_id ""; db_xref "GeneID:140751767"; description "uncharacterized LOC140751767"; gbkey "Gene"; gene "LOC140751767"; gene_biotype "protein_coding";
NW_027332230.1	Gnomon	transcript	12885019	12886425	.	+	.	gene_id "LOC140751767"; transcript_id "XM_073085808.1"; db_xref "GeneID:140751767"; db_xref "GenBank:XM_073085808.1"; gbkey "mRNA"; gene "LOC140751767"; model_evidence "Supporting evidence includes similarity to: 14 Proteins"; product "uncharacterized protein"; transcript_biotype "mRNA";
NW_027332230.1	Gnomon	exon	12885019	12886425	.	+	.	gene_id "LOC140751767"; transcript_id "XM_073085808.1"; db_xref "GeneID:140751767"; db_xref "GenBank:XM_073085808.1"; gene "LOC140751767"; model_evidence "Supporting evidence includes similarity to: 14 Proteins"; product "uncharacterized protein"; transcript_biotype "mRNA"; exon_number "1";
NW_027332230.1	Gnomon	CDS	12885019	12886422	.	+	0	gene_id "LOC140751767"; transcript_id "XM_073085808.1"; db_xref "GeneID:140751767"; db_xref "GenBank:XP_072941909.1"; gbkey "CDS"; gene "LOC140751767"; product "uncharacterized protein"; protein_id "XP_072941909.1"; exon_number "1";
NW_027332230.1	Gnomon	start_codon	12885019	12885021	.	+	0	gene_id "LOC140751767"; transcript_id "XM_073085808.1"; db_xref "GeneID:140751767"; db_xref "GenBank:XP_072941909.1"; gbkey "CDS"; gene "LOC140751767"; product "uncharacterized protein"; protein_id "XP_072941909.1"; exon_number "1";
NW_027332230.1	Gnomon	stop_codon	12886423	12886425	.	+	0	gene_id "LOC140751767"; transcript_id "XM_073085808.1"; db_xref "GeneID:140751767"; db_xref "GenBank:XP_072941909.1"; gbkey "CDS"; gene "LOC140751767"; product "uncharacterized protein"; protein_id "XP_072941909.1"; exon_number "1";
NW_027332230.1	Gnomon	gene	12923790	13003307	.	-	.	gene_id "LOC140751808"; transcript_id ""; db_xref "GeneID:140751808"; description "uncharacterized LOC140751808"; gbkey "Gene"; gene "LOC140751808"; gene_biotype "protein_coding";
NW_027332230.1	Gnomon	transcript	12923790	13003307	.	-	.	gene_id "LOC140751808"; transcript_id "XM_073085861.1"; db_xref "GeneID:140751808"; db_xref "GenBank:XM_073085861.1"; experiment "COORDINATES: polyA evidence [ECO:0006239]"; gbkey "mRNA"; gene "LOC140751808"; model_evidence "Supporting evidence includes similarity to: 3 Proteins"; product "uncharacterized protein, transcript variant X3"; transcript_biotype "mRNA";
NW_027332230.1	Gnomon	exon	13003112	13003307	.	-	.	gene_id "LOC140751808"; transcript_id "XM_073085861.1"; db_xref "GeneID:140751808"; db_xref "GenBank:XM_073085861.1"; experiment "COORDINATES: polyA evidence [ECO:0006239]"; gene "LOC140751808"; model_evidence "Supporting evidence includes similarity to: 3 Proteins"; product "uncharacterized protein, transcript variant X3"; transcript_biotype "mRNA"; exon_number "1";
NW_027332230.1	Gnomon	exon	13002739	13002819	.	-	.	gene_id "LOC140751808"; transcript_id "XM_073085861.1"; db_xref "GeneID:140751808"; db_xref "GenBank:XM_073085861.1"; experiment "COORDINATES: polyA evidence [ECO:0006239]"; gene "LOC140751808"; model_evidence "Supporting evidence includes similarity to: 3 Proteins"; product "uncharacterized protein, transcript variant X3"; transcript_biotype "mRNA"; exon_number "2";
NW_027332230.1	Gnomon	exon	12991556	12991654	.	-	.	gene_id "LOC140751808"; transcript_id "XM_073085861.1"; db_xref "GeneID:140751808"; db_xref "GenBank:XM_073085861.1"; experiment "COORDINATES: polyA evidence [ECO:0006239]"; gene "LOC140751808"; model_evidence "Supporting evidence includes similarity to: 3 Proteins"; product "uncharacterized protein, transcript variant X3"; transcript_biotype "mRNA"; exon_number "3";
NW_027332230.1	Gnomon	exon	12968606	12968693	.	-	.	gene_id "LOC140751808"; transcript_id "XM_073085861.1"; db_xref "GeneID:140751808"; db_xref "GenBank:XM_073085861.1"; experiment "COORDINATES: polyA evidence [ECO:0006239]"; gene "LOC140751808"; model_evidence "Supporting evidence includes similarity to: 3 Proteins"; product "uncharacterized protein, transcript variant X3"; transcript_biotype "mRNA"; exon_number "4";
NW_027332230.1	Gnomon	exon	12938319	12938404	.	-	.	gene_id "LOC140751808"; transcript_id "XM_073085861.1"; db_xref "GeneID:140751808"; db_xref "GenBank:XM_073085861.1"; experiment "COORDINATES: polyA evidence [ECO:0006239]"; gene "LOC140751808"; model_evidence "Supporting evidence includes similarity to: 3 Proteins"; product "uncharacterized protein, transcript variant X3"; transcript_biotype "mRNA"; exon_number "5";
NW_027332230.1	Gnomon	exon	12931343	12931450	.	-	.	gene_id "LOC140751808"; transcript_id "XM_073085861.1"; db_xref "GeneID:140751808"; db_xref "GenBank:XM_073085861.1"; experiment "COORDINATES: polyA evidence [ECO:0006239]"; gene "LOC140751808"; model_evidence "Supporting evidence includes similarity to: 3 Proteins"; product "uncharacterized protein, transcript variant X3"; transcript_biotype "mRNA"; exon_number "6";
NW_027332230.1	Gnomon	exon	12924748	12924807	.	-	.	gene_id "LOC140751808"; transcript_id "XM_073085861.1"; db_xref "GeneID:140751808"; db_xref "GenBank:XM_073085861.1"; experiment "COORDINATES: polyA evidence [ECO:0006239]"; gene "LOC140751808"; model_evidence "Supporting evidence includes similarity to: 3 Proteins"; product "uncharacterized protein, transcript variant X3"; transcript_biotype "mRNA"; exon_number "7";
NW_027332230.1	Gnomon	exon	12923790	12924124	.	-	.	gene_id "LOC140751808"; transcript_id "XM_073085861.1"; db_xref "GeneID:140751808"; db_xref "GenBank:XM_073085861.1"; experiment "COORDINATES: polyA evidence [ECO:0006239]"; gene "LOC140751808"; model_evidence "Supporting evidence includes similarity to: 3 Proteins"; product "uncharacterized protein, transcript variant X3"; transcript_biotype "mRNA"; exon_number "8";
NW_027332230.1	Gnomon	CDS	12991556	12991654	.	-	0	gene_id "LOC140751808"; transcript_id "XM_073085861.1"; db_xref "GeneID:140751808"; db_xref "GenBank:XP_072941962.1"; gbkey "CDS"; gene "LOC140751808"; product "uncharacterized protein"; protein_id "XP_072941962.1"; exon_number "3";
NW_027332230.1	Gnomon	CDS	12968606	12968693	.	-	0	gene_id "LOC140751808"; transcript_id "XM_073085861.1"; db_xref "GeneID:140751808"; db_xref "GenBank:XP_072941962.1"; gbkey "CDS"; gene "LOC140751808"; product "uncharacterized protein"; protein_id "XP_072941962.1"; exon_number "4";
NW_027332230.1	Gnomon	CDS	12938319	12938404	.	-	2	gene_id "LOC140751808"; transcript_id "XM_073085861.1"; db_xref "GeneID:140751808"; db_xref "GenBank:XP_072941962.1"; gbkey "CDS"; gene "LOC140751808"; product "uncharacterized protein"; protein_id "XP_072941962.1"; exon_number "5";
NW_027332230.1	Gnomon	CDS	12931343	12931450	.	-	0	gene_id "LOC140751808"; transcript_id "XM_073085861.1"; db_xref "GeneID:140751808"; db_xref "GenBank:XP_072941962.1"; gbkey "CDS"; gene "LOC140751808"; product "uncharacterized protein"; protein_id "XP_072941962.1"; exon_number "6";
NW_027332230.1	Gnomon	CDS	12924748	12924807	.	-	0	gene_id "LOC140751808"; transcript_id "XM_073085861.1"; db_xref "GeneID:140751808"; db_xref "GenBank:XP_072941962.1"; gbkey "CDS"; gene "LOC140751808"; product "uncharacterized protein"; protein_id "XP_072941962.1"; exon_number "7";
NW_027332230.1	Gnomon	CDS	12924041	12924124	.	-	0	gene_id "LOC140751808"; transcript_id "XM_073085861.1"; db_xref "GeneID:140751808"; db_xref "GenBank:XP_072941962.1"; gbkey "CDS"; gene "LOC140751808"; product "uncharacterized protein"; protein_id "XP_072941962.1"; exon_number "8";
NW_027332230.1	Gnomon	start_codon	12991652	12991654	.	-	0	gene_id "LOC140751808"; transcript_id "XM_073085861.1"; db_xref "GeneID:140751808"; db_xref "GenBank:XP_072941962.1"; gbkey "CDS"; gene "LOC140751808"; product "uncharacterized protein"; protein_id "XP_072941962.1"; exon_number "3";
NW_027332230.1	Gnomon	stop_codon	12924038	12924040	.	-	0	gene_id "LOC140751808"; transcript_id "XM_073085861.1"; db_xref "GeneID:140751808"; db_xref "GenBank:XP_072941962.1"; gbkey "CDS"; gene "LOC140751808"; product "uncharacterized protein"; protein_id "XP_072941962.1"; exon_number "8";
NW_027332230.1	Gnomon	transcript	12923790	13003307	.	-	.	gene_id "LOC140751808"; transcript_id "XM_073085860.1"; db_xref "GeneID:140751808"; db_xref "GenBank:XM_073085860.1"; experiment "COORDINATES: polyA evidence [ECO:0006239]"; gbkey "mRNA"; gene "LOC140751808"; model_evidence "Supporting evidence includes similarity to: 3 Proteins"; product "uncharacterized protein, transcript variant X2"; transcript_biotype "mRNA";
NW_027332230.1	Gnomon	exon	13002739	13003307	.	-	.	gene_id "LOC140751808"; transcript_id "XM_073085860.1"; db_xref "GeneID:140751808"; db_xref "GenBank:XM_073085860.1"; experiment "COORDINATES: polyA evidence [ECO:0006239]"; gene "LOC140751808"; model_evidence "Supporting evidence includes similarity to: 3 Proteins"; product "uncharacterized protein, transcript variant X2"; transcript_biotype "mRNA"; exon_number "1";
NW_027332230.1	Gnomon	exon	12991556	12991654	.	-	.	gene_id "LOC140751808"; transcript_id "XM_073085860.1"; db_xref "GeneID:140751808"; db_xref "GenBank:XM_073085860.1"; experiment "COORDINATES: polyA evidence [ECO:0006239]"; gene "LOC140751808"; model_evidence "Supporting evidence includes similarity to: 3 Proteins"; product "uncharacterized protein, transcript variant X2"; transcript_biotype "mRNA"; exon_number "2";
NW_027332230.1	Gnomon	exon	12968606	12968693	.	-	.	gene_id "LOC140751808"; transcript_id "XM_073085860.1"; db_xref "GeneID:140751808"; db_xref "GenBank:XM_073085860.1"; experiment "COORDINATES: polyA evidence [ECO:0006239]"; gene "LOC140751808"; model_evidence "Supporting evidence includes similarity to: 3 Proteins"; product "uncharacterized protein, transcript variant X2"; transcript_biotype "mRNA"; exon_number "3";
NW_027332230.1	Gnomon	exon	12938319	12938404	.	-	.	gene_id "LOC140751808"; transcript_id "XM_073085860.1"; db_xref "GeneID:140751808"; db_xref "GenBank:XM_073085860.1"; experiment "COORDINATES: polyA evidence [ECO:0006239]"; gene "LOC140751808"; model_evidence "Supporting evidence includes similarity to: 3 Proteins"; product "uncharacterized protein, transcript variant X2"; transcript_biotype "mRNA"; exon_number "4";
NW_027332230.1	Gnomon	exon	12931343	12931450	.	-	.	gene_id "LOC140751808"; transcript_id "XM_073085860.1"; db_xref "GeneID:140751808"; db_xref "GenBank:XM_073085860.1"; experiment "COORDINATES: polyA evidence [ECO:0006239]"; gene "LOC140751808"; model_evidence "Supporting evidence includes similarity to: 3 Proteins"; product "uncharacterized protein, transcript variant X2"; transcript_biotype "mRNA"; exon_number "5";
NW_027332230.1	Gnomon	exon	12924748	12924807	.	-	.	gene_id "LOC140751808"; transcript_id "XM_073085860.1"; db_xref "GeneID:140751808"; db_xref "GenBank:XM_073085860.1"; experiment "COORDINATES: polyA evidence [ECO:0006239]"; gene "LOC140751808"; model_evidence "Supporting evidence includes similarity to: 3 Proteins"; product "uncharacterized protein, transcript variant X2"; transcript_biotype "mRNA"; exon_number "6";
NW_027332230.1	Gnomon	exon	12923790	12924124	.	-	.	gene_id "LOC140751808"; transcript_id "XM_073085860.1"; db_xref "GeneID:140751808"; db_xref "GenBank:XM_073085860.1"; experiment "COORDINATES: polyA evidence [ECO:0006239]"; gene "LOC140751808"; model_evidence "Supporting evidence includes similarity to: 3 Proteins"; product "uncharacterized protein, transcript variant X2"; transcript_biotype "mRNA"; exon_number "7";
NW_027332230.1	Gnomon	CDS	12991556	12991654	.	-	0	gene_id "LOC140751808"; transcript_id "XM_073085860.1"; db_xref "GeneID:140751808"; db_xref "GenBank:XP_072941961.1"; gbkey "CDS"; gene "LOC140751808"; product "uncharacterized protein"; protein_id "XP_072941961.1"; exon_number "2";
NW_027332230.1	Gnomon	CDS	12968606	12968693	.	-	0	gene_id "LOC140751808"; transcript_id "XM_073085860.1"; db_xref "GeneID:140751808"; db_xref "GenBank:XP_072941961.1"; gbkey "CDS"; gene "LOC140751808"; product "uncharacterized protein"; protein_id "XP_072941961.1"; exon_number "3";
NW_027332230.1	Gnomon	CDS	12938319	12938404	.	-	2	gene_id "LOC140751808"; transcript_id "XM_073085860.1"; db_xref "GeneID:140751808"; db_xref "GenBank:XP_072941961.1"; gbkey "CDS"; gene "LOC140751808"; product "uncharacterized protein"; protein_id "XP_072941961.1"; exon_number "4";
NW_027332230.1	Gnomon	CDS	12931343	12931450	.	-	0	gene_id "LOC140751808"; transcript_id "XM_073085860.1"; db_xref "GeneID:140751808"; db_xref "GenBank:XP_072941961.1"; gbkey "CDS"; gene "LOC140751808"; product "uncharacterized protein"; protein_id "XP_072941961.1"; exon_number "5";
NW_027332230.1	Gnomon	CDS	12924748	12924807	.	-	0	gene_id "LOC140751808"; transcript_id "XM_073085860.1"; db_xref "GeneID:140751808"; db_xref "GenBank:XP_072941961.1"; gbkey "CDS"; gene "LOC140751808"; product "uncharacterized protein"; protein_id "XP_072941961.1"; exon_number "6";
NW_027332230.1	Gnomon	CDS	12924041	12924124	.	-	0	gene_id "LOC140751808"; transcript_id "XM_073085860.1"; db_xref "GeneID:140751808"; db_xref "GenBank:XP_072941961.1"; gbkey "CDS"; gene "LOC140751808"; product "uncharacterized protein"; protein_id "XP_072941961.1"; exon_number "7";
NW_027332230.1	Gnomon	start_codon	12991652	12991654	.	-	0	gene_id "LOC140751808"; transcript_id "XM_073085860.1"; db_xref "GeneID:140751808"; db_xref "GenBank:XP_072941961.1"; gbkey "CDS"; gene "LOC140751808"; product "uncharacterized protein"; protein_id "XP_072941961.1"; exon_number "2";
NW_027332230.1	Gnomon	stop_codon	12924038	12924040	.	-	0	gene_id "LOC140751808"; transcript_id "XM_073085860.1"; db_xref "GeneID:140751808"; db_xref "GenBank:XP_072941961.1"; gbkey "CDS"; gene "LOC140751808"; product "uncharacterized protein"; protein_id "XP_072941961.1"; exon_number "7";
NW_027332230.1	Gnomon	transcript	12923790	12996577	.	-	.	gene_id "LOC140751808"; transcript_id "XM_073085859.1"; db_xref "GeneID:140751808"; db_xref "GenBank:XM_073085859.1"; experiment "COORDINATES: polyA evidence [ECO:0006239]"; gbkey "mRNA"; gene "LOC140751808"; model_evidence "Supporting evidence includes similarity to: 3 Proteins"; product "uncharacterized protein, transcript variant X1"; transcript_biotype "mRNA";
NW_027332230.1	Gnomon	exon	12996408	12996577	.	-	.	gene_id "LOC140751808"; transcript_id "XM_073085859.1"; db_xref "GeneID:140751808"; db_xref "GenBank:XM_073085859.1"; experiment "COORDINATES: polyA evidence [ECO:0006239]"; gene "LOC140751808"; model_evidence "Supporting evidence includes similarity to: 3 Proteins"; product "uncharacterized protein, transcript variant X1"; transcript_biotype "mRNA"; exon_number "1";
NW_027332230.1	Gnomon	exon	12991556	12991654	.	-	.	gene_id "LOC140751808"; transcript_id "XM_073085859.1"; db_xref "GeneID:140751808"; db_xref "GenBank:XM_073085859.1"; experiment "COORDINATES: polyA evidence [ECO:0006239]"; gene "LOC140751808"; model_evidence "Supporting evidence includes similarity to: 3 Proteins"; product "uncharacterized protein, transcript variant X1"; transcript_biotype "mRNA"; exon_number "2";
NW_027332230.1	Gnomon	exon	12968606	12968693	.	-	.	gene_id "LOC140751808"; transcript_id "XM_073085859.1"; db_xref "GeneID:140751808"; db_xref "GenBank:XM_073085859.1"; experiment "COORDINATES: polyA evidence [ECO:0006239]"; gene "LOC140751808"; model_evidence "Supporting evidence includes similarity to: 3 Proteins"; product "uncharacterized protein, transcript variant X1"; transcript_biotype "mRNA"; exon_number "3";
NW_027332230.1	Gnomon	exon	12938319	12938404	.	-	.	gene_id "LOC140751808"; transcript_id "XM_073085859.1"; db_xref "GeneID:140751808"; db_xref "GenBank:XM_073085859.1"; experiment "COORDINATES: polyA evidence [ECO:0006239]"; gene "LOC140751808"; model_evidence "Supporting evidence includes similarity to: 3 Proteins"; product "uncharacterized protein, transcript variant X1"; transcript_biotype "mRNA"; exon_number "4";
NW_027332230.1	Gnomon	exon	12931343	12931450	.	-	.	gene_id "LOC140751808"; transcript_id "XM_073085859.1"; db_xref "GeneID:140751808"; db_xref "GenBank:XM_073085859.1"; experiment "COORDINATES: polyA evidence [ECO:0006239]"; gene "LOC140751808"; model_evidence "Supporting evidence includes similarity to: 3 Proteins"; product "uncharacterized protein, transcript variant X1"; transcript_biotype "mRNA"; exon_number "5";
NW_027332230.1	Gnomon	exon	12924748	12924807	.	-	.	gene_id "LOC140751808"; transcript_id "XM_073085859.1"; db_xref "GeneID:140751808"; db_xref "GenBank:XM_073085859.1"; experiment "COORDINATES: polyA evidence [ECO:0006239]"; gene "LOC140751808"; model_evidence "Supporting evidence includes similarity to: 3 Proteins"; product "uncharacterized protein, transcript variant X1"; transcript_biotype "mRNA"; exon_number "6";
NW_027332230.1	Gnomon	exon	12923790	12924124	.	-	.	gene_id "LOC140751808"; transcript_id "XM_073085859.1"; db_xref "GeneID:140751808"; db_xref "GenBank:XM_073085859.1"; experiment "COORDINATES: polyA evidence [ECO:0006239]"; gene "LOC140751808"; model_evidence "Supporting evidence includes similarity to: 3 Proteins"; product "uncharacterized protein, transcript variant X1"; transcript_biotype "mRNA"; exon_number "7";
NW_027332230.1	Gnomon	CDS	12991556	12991654	.	-	0	gene_id "LOC140751808"; transcript_id "XM_073085859.1"; db_xref "GeneID:140751808"; db_xref "GenBank:XP_072941960.1"; gbkey "CDS"; gene "LOC140751808"; product "uncharacterized protein"; protein_id "XP_072941960.1"; exon_number "2";
NW_027332230.1	Gnomon	CDS	12968606	12968693	.	-	0	gene_id "LOC140751808"; transcript_id "XM_073085859.1"; db_xref "GeneID:140751808"; db_xref "GenBank:XP_072941960.1"; gbkey "CDS"; gene "LOC140751808"; product "uncharacterized protein"; protein_id "XP_072941960.1"; exon_number "3";
NW_027332230.1	Gnomon	CDS	12938319	12938404	.	-	2	gene_id "LOC140751808"; transcript_id "XM_073085859.1"; db_xref "GeneID:140751808"; db_xref "GenBank:XP_072941960.1"; gbkey "CDS"; gene "LOC140751808"; product "uncharacterized protein"; protein_id "XP_072941960.1"; exon_number "4";
NW_027332230.1	Gnomon	CDS	12931343	12931450	.	-	0	gene_id "LOC140751808"; transcript_id "XM_073085859.1"; db_xref "GeneID:140751808"; db_xref "GenBank:XP_072941960.1"; gbkey "CDS"; gene "LOC140751808"; product "uncharacterized protein"; protein_id "XP_072941960.1"; exon_number "5";
NW_027332230.1	Gnomon	CDS	12924748	12924807	.	-	0	gene_id "LOC140751808"; transcript_id "XM_073085859.1"; db_xref "GeneID:140751808"; db_xref "GenBank:XP_072941960.1"; gbkey "CDS"; gene "LOC140751808"; product "uncharacterized protein"; protein_id "XP_072941960.1"; exon_number "6";
NW_027332230.1	Gnomon	CDS	12924041	12924124	.	-	0	gene_id "LOC140751808"; transcript_id "XM_073085859.1"; db_xref "GeneID:140751808"; db_xref "GenBank:XP_072941960.1"; gbkey "CDS"; gene "LOC140751808"; product "uncharacterized protein"; protein_id "XP_072941960.1"; exon_number "7";
NW_027332230.1	Gnomon	start_codon	12991652	12991654	.	-	0	gene_id "LOC140751808"; transcript_id "XM_073085859.1"; db_xref "GeneID:140751808"; db_xref "GenBank:XP_072941960.1"; gbkey "CDS"; gene "LOC140751808"; product "uncharacterized protein"; protein_id "XP_072941960.1"; exon_number "2";
NW_027332230.1	Gnomon	stop_codon	12924038	12924040	.	-	0	gene_id "LOC140751808"; transcript_id "XM_073085859.1"; db_xref "GeneID:140751808"; db_xref "GenBank:XP_072941960.1"; gbkey "CDS"; gene "LOC140751808"; product "uncharacterized protein"; protein_id "XP_072941960.1"; exon_number "7";
NW_027332230.1	Gnomon	gene	13015059	13018675	.	-	.	gene_id "LOC140751686"; transcript_id ""; db_xref "GeneID:140751686"; description "carboxypeptidase Q-like"; gbkey "Gene"; gene "LOC140751686"; gene_biotype "protein_coding";
NW_027332230.1	Gnomon	transcript	13015059	13018675	.	-	.	gene_id "LOC140751686"; transcript_id "XM_073085691.1"; db_xref "GeneID:140751686"; db_xref "GenBank:XM_073085691.1"; experiment "COORDINATES: polyA evidence [ECO:0006239]"; gbkey "mRNA"; gene "LOC140751686"; model_evidence "Supporting evidence includes similarity to: 12 Proteins"; product "carboxypeptidase Q-like"; transcript_biotype "mRNA";
NW_027332230.1	Gnomon	exon	13018386	13018675	.	-	.	gene_id "LOC140751686"; transcript_id "XM_073085691.1"; db_xref "GeneID:140751686"; db_xref "GenBank:XM_073085691.1"; experiment "COORDINATES: polyA evidence [ECO:0006239]"; gene "LOC140751686"; model_evidence "Supporting evidence includes similarity to: 12 Proteins"; product "carboxypeptidase Q-like"; transcript_biotype "mRNA"; exon_number "1";
NW_027332230.1	Gnomon	exon	13016573	13016702	.	-	.	gene_id "LOC140751686"; transcript_id "XM_073085691.1"; db_xref "GeneID:140751686"; db_xref "GenBank:XM_073085691.1"; experiment "COORDINATES: polyA evidence [ECO:0006239]"; gene "LOC140751686"; model_evidence "Supporting evidence includes similarity to: 12 Proteins"; product "carboxypeptidase Q-like"; transcript_biotype "mRNA"; exon_number "2";
NW_027332230.1	Gnomon	exon	13015059	13016245	.	-	.	gene_id "LOC140751686"; transcript_id "XM_073085691.1"; db_xref "GeneID:140751686"; db_xref "GenBank:XM_073085691.1"; experiment "COORDINATES: polyA evidence [ECO:0006239]"; gene "LOC140751686"; model_evidence "Supporting evidence includes similarity to: 12 Proteins"; product "carboxypeptidase Q-like"; transcript_biotype "mRNA"; exon_number "3";
NW_027332230.1	Gnomon	CDS	13018386	13018594	.	-	0	gene_id "LOC140751686"; transcript_id "XM_073085691.1"; db_xref "GeneID:140751686"; db_xref "GenBank:XP_072941792.1"; gbkey "CDS"; gene "LOC140751686"; product "carboxypeptidase Q-like"; protein_id "XP_072941792.1"; exon_number "1";
NW_027332230.1	Gnomon	CDS	13016573	13016702	.	-	1	gene_id "LOC140751686"; transcript_id "XM_073085691.1"; db_xref "GeneID:140751686"; db_xref "GenBank:XP_072941792.1"; gbkey "CDS"; gene "LOC140751686"; product "carboxypeptidase Q-like"; protein_id "XP_072941792.1"; exon_number "2";
NW_027332230.1	Gnomon	CDS	13015166	13016245	.	-	0	gene_id "LOC140751686"; transcript_id "XM_073085691.1"; db_xref "GeneID:140751686"; db_xref "GenBank:XP_072941792.1"; gbkey "CDS"; gene "LOC140751686"; product "carboxypeptidase Q-like"; protein_id "XP_072941792.1"; exon_number "3";
NW_027332230.1	Gnomon	start_codon	13018592	13018594	.	-	0	gene_id "LOC140751686"; transcript_id "XM_073085691.1"; db_xref "GeneID:140751686"; db_xref "GenBank:XP_072941792.1"; gbkey "CDS"; gene "LOC140751686"; product "carboxypeptidase Q-like"; protein_id "XP_072941792.1"; exon_number "1";
NW_027332230.1	Gnomon	stop_codon	13015163	13015165	.	-	0	gene_id "LOC140751686"; transcript_id "XM_073085691.1"; db_xref "GeneID:140751686"; db_xref "GenBank:XP_072941792.1"; gbkey "CDS"; gene "LOC140751686"; product "carboxypeptidase Q-like"; protein_id "XP_072941792.1"; exon_number "3";
NW_027332230.1	Gnomon	gene	13023436	13025439	.	+	.	gene_id "LOC140751732"; transcript_id ""; db_xref "GeneID:140751732"; description "carboxypeptidase Q-like"; gbkey "Gene"; gene "LOC140751732"; gene_biotype "protein_coding";
NW_027332230.1	Gnomon	transcript	13023436	13025439	.	+	.	gene_id "LOC140751732"; transcript_id "XM_073085766.1"; db_xref "GeneID:140751732"; db_xref "GenBank:XM_073085766.1"; gbkey "mRNA"; gene "LOC140751732"; model_evidence "Supporting evidence includes similarity to: 10 Proteins"; product "carboxypeptidase Q-like"; transcript_biotype "mRNA";
NW_027332230.1	Gnomon	exon	13023436	13023793	.	+	.	gene_id "LOC140751732"; transcript_id "XM_073085766.1"; db_xref "GeneID:140751732"; db_xref "GenBank:XM_073085766.1"; gene "LOC140751732"; model_evidence "Supporting evidence includes similarity to: 10 Proteins"; product "carboxypeptidase Q-like"; transcript_biotype "mRNA"; exon_number "1";
NW_027332230.1	Gnomon	exon	13024129	13024258	.	+	.	gene_id "LOC140751732"; transcript_id "XM_073085766.1"; db_xref "GeneID:140751732"; db_xref "GenBank:XM_073085766.1"; gene "LOC140751732"; model_evidence "Supporting evidence includes similarity to: 10 Proteins"; product "carboxypeptidase Q-like"; transcript_biotype "mRNA"; exon_number "2";
NW_027332230.1	Gnomon	exon	13024340	13025439	.	+	.	gene_id "LOC140751732"; transcript_id "XM_073085766.1"; db_xref "GeneID:140751732"; db_xref "GenBank:XM_073085766.1"; gene "LOC140751732"; model_evidence "Supporting evidence includes similarity to: 10 Proteins"; product "carboxypeptidase Q-like"; transcript_biotype "mRNA"; exon_number "3";
NW_027332230.1	Gnomon	CDS	13023588	13023793	.	+	0	gene_id "LOC140751732"; transcript_id "XM_073085766.1"; db_xref "GeneID:140751732"; db_xref "GenBank:XP_072941867.1"; gbkey "CDS"; gene "LOC140751732"; product "carboxypeptidase Q-like"; protein_id "XP_072941867.1"; exon_number "1";
NW_027332230.1	Gnomon	CDS	13024129	13024258	.	+	1	gene_id "LOC140751732"; transcript_id "XM_073085766.1"; db_xref "GeneID:140751732"; db_xref "GenBank:XP_072941867.1"; gbkey "CDS"; gene "LOC140751732"; product "carboxypeptidase Q-like"; protein_id "XP_072941867.1"; exon_number "2";
NW_027332230.1	Gnomon	CDS	13024340	13025425	.	+	0	gene_id "LOC140751732"; transcript_id "XM_073085766.1"; db_xref "GeneID:140751732"; db_xref "GenBank:XP_072941867.1"; gbkey "CDS"; gene "LOC140751732"; product "carboxypeptidase Q-like"; protein_id "XP_072941867.1"; exon_number "3";
NW_027332230.1	Gnomon	start_codon	13023588	13023590	.	+	0	gene_id "LOC140751732"; transcript_id "XM_073085766.1"; db_xref "GeneID:140751732"; db_xref "GenBank:XP_072941867.1"; gbkey "CDS"; gene "LOC140751732"; product "carboxypeptidase Q-like"; protein_id "XP_072941867.1"; exon_number "1";
NW_027332230.1	Gnomon	stop_codon	13025426	13025428	.	+	0	gene_id "LOC140751732"; transcript_id "XM_073085766.1"; db_xref "GeneID:140751732"; db_xref "GenBank:XP_072941867.1"; gbkey "CDS"; gene "LOC140751732"; product "carboxypeptidase Q-like"; protein_id "XP_072941867.1"; exon_number "3";
NW_027332230.1	Gnomon	gene	13034992	13053549	.	+	.	gene_id "LOC140751551"; transcript_id ""; db_xref "GeneID:140751551"; description "cytochrome P450 CYP12A2-like"; gbkey "Gene"; gene "LOC140751551"; gene_biotype "protein_coding";
NW_027332230.1	Gnomon	transcript	13034992	13053549	.	+	.	gene_id "LOC140751551"; transcript_id "XM_073085462.1"; db_xref "GeneID:140751551"; db_xref "GenBank:XM_073085462.1"; experiment "COORDINATES: polyA evidence [ECO:0006239]"; gbkey "mRNA"; gene "LOC140751551"; model_evidence "Supporting evidence includes similarity to: 73 Proteins"; product "cytochrome P450 CYP12A2-like"; transcript_biotype "mRNA";
NW_027332230.1	Gnomon	exon	13034992	13035540	.	+	.	gene_id "LOC140751551"; transcript_id "XM_073085462.1"; db_xref "GeneID:140751551"; db_xref "GenBank:XM_073085462.1"; experiment "COORDINATES: polyA evidence [ECO:0006239]"; gene "LOC140751551"; model_evidence "Supporting evidence includes similarity to: 73 Proteins"; product "cytochrome P450 CYP12A2-like"; transcript_biotype "mRNA"; exon_number "1";
NW_027332230.1	Gnomon	exon	13042857	13042981	.	+	.	gene_id "LOC140751551"; transcript_id "XM_073085462.1"; db_xref "GeneID:140751551"; db_xref "GenBank:XM_073085462.1"; experiment "COORDINATES: polyA evidence [ECO:0006239]"; gene "LOC140751551"; model_evidence "Supporting evidence includes similarity to: 73 Proteins"; product "cytochrome P450 CYP12A2-like"; transcript_biotype "mRNA"; exon_number "2";
NW_027332230.1	Gnomon	exon	13047348	13047481	.	+	.	gene_id "LOC140751551"; transcript_id "XM_073085462.1"; db_xref "GeneID:140751551"; db_xref "GenBank:XM_073085462.1"; experiment "COORDINATES: polyA evidence [ECO:0006239]"; gene "LOC140751551"; model_evidence "Supporting evidence includes similarity to: 73 Proteins"; product "cytochrome P450 CYP12A2-like"; transcript_biotype "mRNA"; exon_number "3";
NW_027332230.1	Gnomon	exon	13048405	13048526	.	+	.	gene_id "LOC140751551"; transcript_id "XM_073085462.1"; db_xref "GeneID:140751551"; db_xref "GenBank:XM_073085462.1"; experiment "COORDINATES: polyA evidence [ECO:0006239]"; gene "LOC140751551"; model_evidence "Supporting evidence includes similarity to: 73 Proteins"; product "cytochrome P450 CYP12A2-like"; transcript_biotype "mRNA"; exon_number "4";
NW_027332230.1	Gnomon	exon	13048642	13048758	.	+	.	gene_id "LOC140751551"; transcript_id "XM_073085462.1"; db_xref "GeneID:140751551"; db_xref "GenBank:XM_073085462.1"; experiment "COORDINATES: polyA evidence [ECO:0006239]"; gene "LOC140751551"; model_evidence "Supporting evidence includes similarity to: 73 Proteins"; product "cytochrome P450 CYP12A2-like"; transcript_biotype "mRNA"; exon_number "5";
NW_027332230.1	Gnomon	exon	13049071	13049349	.	+	.	gene_id "LOC140751551"; transcript_id "XM_073085462.1"; db_xref "GeneID:140751551"; db_xref "GenBank:XM_073085462.1"; experiment "COORDINATES: polyA evidence [ECO:0006239]"; gene "LOC140751551"; model_evidence "Supporting evidence includes similarity to: 73 Proteins"; product "cytochrome P450 CYP12A2-like"; transcript_biotype "mRNA"; exon_number "6";
NW_027332230.1	Gnomon	exon	13050102	13050258	.	+	.	gene_id "LOC140751551"; transcript_id "XM_073085462.1"; db_xref "GeneID:140751551"; db_xref "GenBank:XM_073085462.1"; experiment "COORDINATES: polyA evidence [ECO:0006239]"; gene "LOC140751551"; model_evidence "Supporting evidence includes similarity to: 73 Proteins"; product "cytochrome P450 CYP12A2-like"; transcript_biotype "mRNA"; exon_number "7";
NW_027332230.1	Gnomon	exon	13051438	13051650	.	+	.	gene_id "LOC140751551"; transcript_id "XM_073085462.1"; db_xref "GeneID:140751551"; db_xref "GenBank:XM_073085462.1"; experiment "COORDINATES: polyA evidence [ECO:0006239]"; gene "LOC140751551"; model_evidence "Supporting evidence includes similarity to: 73 Proteins"; product "cytochrome P450 CYP12A2-like"; transcript_biotype "mRNA"; exon_number "8";
NW_027332230.1	Gnomon	exon	13052248	13052419	.	+	.	gene_id "LOC140751551"; transcript_id "XM_073085462.1"; db_xref "GeneID:140751551"; db_xref "GenBank:XM_073085462.1"; experiment "COORDINATES: polyA evidence [ECO:0006239]"; gene "LOC140751551"; model_evidence "Supporting evidence includes similarity to: 73 Proteins"; product "cytochrome P450 CYP12A2-like"; transcript_biotype "mRNA"; exon_number "9";
NW_027332230.1	Gnomon	exon	13053243	13053549	.	+	.	gene_id "LOC140751551"; transcript_id "XM_073085462.1"; db_xref "GeneID:140751551"; db_xref "GenBank:XM_073085462.1"; experiment "COORDINATES: polyA evidence [ECO:0006239]"; gene "LOC140751551"; model_evidence "Supporting evidence includes similarity to: 73 Proteins"; product "cytochrome P450 CYP12A2-like"; transcript_biotype "mRNA"; exon_number "10";
NW_027332230.1	Gnomon	CDS	13035479	13035540	.	+	0	gene_id "LOC140751551"; transcript_id "XM_073085462.1"; db_xref "GeneID:140751551"; db_xref "GenBank:XP_072941563.1"; gbkey "CDS"; gene "LOC140751551"; product "cytochrome P450 CYP12A2-like"; protein_id "XP_072941563.1"; exon_number "1";
NW_027332230.1	Gnomon	CDS	13042857	13042981	.	+	1	gene_id "LOC140751551"; transcript_id "XM_073085462.1"; db_xref "GeneID:140751551"; db_xref "GenBank:XP_072941563.1"; gbkey "CDS"; gene "LOC140751551"; product "cytochrome P450 CYP12A2-like"; protein_id "XP_072941563.1"; exon_number "2";
NW_027332230.1	Gnomon	CDS	13047348	13047481	.	+	2	gene_id "LOC140751551"; transcript_id "XM_073085462.1"; db_xref "GeneID:140751551"; db_xref "GenBank:XP_072941563.1"; gbkey "CDS"; gene "LOC140751551"; product "cytochrome P450 CYP12A2-like"; protein_id "XP_072941563.1"; exon_number "3";
NW_027332230.1	Gnomon	CDS	13048405	13048526	.	+	0	gene_id "LOC140751551"; transcript_id "XM_073085462.1"; db_xref "GeneID:140751551"; db_xref "GenBank:XP_072941563.1"; gbkey "CDS"; gene "LOC140751551"; product "cytochrome P450 CYP12A2-like"; protein_id "XP_072941563.1"; exon_number "4";
NW_027332230.1	Gnomon	CDS	13048642	13048758	.	+	1	gene_id "LOC140751551"; transcript_id "XM_073085462.1"; db_xref "GeneID:140751551"; db_xref "GenBank:XP_072941563.1"; gbkey "CDS"; gene "LOC140751551"; product "cytochrome P450 CYP12A2-like"; protein_id "XP_072941563.1"; exon_number "5";
NW_027332230.1	Gnomon	CDS	13049071	13049349	.	+	1	gene_id "LOC140751551"; transcript_id "XM_073085462.1"; db_xref "GeneID:140751551"; db_xref "GenBank:XP_072941563.1"; gbkey "CDS"; gene "LOC140751551"; product "cytochrome P450 CYP12A2-like"; protein_id "XP_072941563.1"; exon_number "6";
NW_027332230.1	Gnomon	CDS	13050102	13050258	.	+	1	gene_id "LOC140751551"; transcript_id "XM_073085462.1"; db_xref "GeneID:140751551"; db_xref "GenBank:XP_072941563.1"; gbkey "CDS"; gene "LOC140751551"; product "cytochrome P450 CYP12A2-like"; protein_id "XP_072941563.1"; exon_number "7";
NW_027332230.1	Gnomon	CDS	13051438	13051650	.	+	0	gene_id "LOC140751551"; transcript_id "XM_073085462.1"; db_xref "GeneID:140751551"; db_xref "GenBank:XP_072941563.1"; gbkey "CDS"; gene "LOC140751551"; product "cytochrome P450 CYP12A2-like"; protein_id "XP_072941563.1"; exon_number "8";
NW_027332230.1	Gnomon	CDS	13052248	13052419	.	+	0	gene_id "LOC140751551"; transcript_id "XM_073085462.1"; db_xref "GeneID:140751551"; db_xref "GenBank:XP_072941563.1"; gbkey "CDS"; gene "LOC140751551"; product "cytochrome P450 CYP12A2-like"; protein_id "XP_072941563.1"; exon_number "9";
NW_027332230.1	Gnomon	CDS	13053243	13053400	.	+	2	gene_id "LOC140751551"; transcript_id "XM_073085462.1"; db_xref "GeneID:140751551"; db_xref "GenBank:XP_072941563.1"; gbkey "CDS"; gene "LOC140751551"; product "cytochrome P450 CYP12A2-like"; protein_id "XP_072941563.1"; exon_number "10";
NW_027332230.1	Gnomon	start_codon	13035479	13035481	.	+	0	gene_id "LOC140751551"; transcript_id "XM_073085462.1"; db_xref "GeneID:140751551"; db_xref "GenBank:XP_072941563.1"; gbkey "CDS"; gene "LOC140751551"; product "cytochrome P450 CYP12A2-like"; protein_id "XP_072941563.1"; exon_number "1";
NW_027332230.1	Gnomon	stop_codon	13053401	13053403	.	+	0	gene_id "LOC140751551"; transcript_id "XM_073085462.1"; db_xref "GeneID:140751551"; db_xref "GenBank:XP_072941563.1"; gbkey "CDS"; gene "LOC140751551"; product "cytochrome P450 CYP12A2-like"; protein_id "XP_072941563.1"; exon_number "10";
NW_027332230.1	tRNAscan-SE	gene	13044425	13044495	.	+	.	gene_id "TRNAG-GCC_20"; transcript_id ""; db_xref "GeneID:140752023"; description "transfer RNA glycine (anticodon GCC)"; gbkey "Gene"; gene "TRNAG-GCC"; gene_biotype "tRNA";
NW_027332230.1	tRNAscan-SE	transcript	13044425	13044495	.	+	.	gene_id "TRNAG-GCC_20"; transcript_id "unassigned_transcript_607"; anticodon "(pos:13044457..13044459)"; db_xref "GeneID:140752023"; gbkey "tRNA"; gene "TRNAG-GCC"; inference "COORDINATES: profile:tRNAscan-SE:2.0.12"; note "transfer RNA glycine (anticodon GCC)"; product "tRNA-Gly"; transcript_biotype "tRNA";
NW_027332230.1	tRNAscan-SE	exon	13044425	13044495	.	+	.	gene_id "TRNAG-GCC_20"; transcript_id "unassigned_transcript_607"; anticodon "(pos:13044457..13044459)"; db_xref "GeneID:140752023"; gene "TRNAG-GCC"; inference "COORDINATES: profile:tRNAscan-SE:2.0.12"; note "transfer RNA glycine (anticodon GCC)"; product "tRNA-Gly"; transcript_biotype "tRNA"; exon_number "1";
NW_027332230.1	tRNAscan-SE	gene	13046187	13046257	.	+	.	gene_id "TRNAG-GCC_21"; transcript_id ""; db_xref "GeneID:140752024"; description "transfer RNA glycine (anticodon GCC)"; gbkey "Gene"; gene "TRNAG-GCC"; gene_biotype "tRNA";
NW_027332230.1	tRNAscan-SE	transcript	13046187	13046257	.	+	.	gene_id "TRNAG-GCC_21"; transcript_id "unassigned_transcript_608"; anticodon "(pos:13046219..13046221)"; db_xref "GeneID:140752024"; gbkey "tRNA"; gene "TRNAG-GCC"; inference "COORDINATES: profile:tRNAscan-SE:2.0.12"; note "transfer RNA glycine (anticodon GCC)"; product "tRNA-Gly"; transcript_biotype "tRNA";
NW_027332230.1	tRNAscan-SE	exon	13046187	13046257	.	+	.	gene_id "TRNAG-GCC_21"; transcript_id "unassigned_transcript_608"; anticodon "(pos:13046219..13046221)"; db_xref "GeneID:140752024"; gene "TRNAG-GCC"; inference "COORDINATES: profile:tRNAscan-SE:2.0.12"; note "transfer RNA glycine (anticodon GCC)"; product "tRNA-Gly"; transcript_biotype "tRNA"; exon_number "1";
NW_027332230.1	Gnomon	gene	13098879	13100569	.	+	.	gene_id "LOC140751882"; transcript_id ""; db_xref "GeneID:140751882"; description "ejaculatory bulb-specific protein 3-like"; gbkey "Gene"; gene "LOC140751882"; gene_biotype "protein_coding";
NW_027332230.1	Gnomon	transcript	13098879	13100569	.	+	.	gene_id "LOC140751882"; transcript_id "XM_073085971.1"; db_xref "GeneID:140751882"; db_xref "GenBank:XM_073085971.1"; gbkey "mRNA"; gene "LOC140751882"; model_evidence "Supporting evidence includes similarity to: 117 Proteins"; product "ejaculatory bulb-specific protein 3-like"; transcript_biotype "mRNA";
NW_027332230.1	Gnomon	exon	13098879	13098946	.	+	.	gene_id "LOC140751882"; transcript_id "XM_073085971.1"; db_xref "GeneID:140751882"; db_xref "GenBank:XM_073085971.1"; gene "LOC140751882"; model_evidence "Supporting evidence includes similarity to: 117 Proteins"; product "ejaculatory bulb-specific protein 3-like"; transcript_biotype "mRNA"; exon_number "1";
NW_027332230.1	Gnomon	exon	13099066	13099252	.	+	.	gene_id "LOC140751882"; transcript_id "XM_073085971.1"; db_xref "GeneID:140751882"; db_xref "GenBank:XM_073085971.1"; gene "LOC140751882"; model_evidence "Supporting evidence includes similarity to: 117 Proteins"; product "ejaculatory bulb-specific protein 3-like"; transcript_biotype "mRNA"; exon_number "2";
NW_027332230.1	Gnomon	exon	13100186	13100569	.	+	.	gene_id "LOC140751882"; transcript_id "XM_073085971.1"; db_xref "GeneID:140751882"; db_xref "GenBank:XM_073085971.1"; gene "LOC140751882"; model_evidence "Supporting evidence includes similarity to: 117 Proteins"; product "ejaculatory bulb-specific protein 3-like"; transcript_biotype "mRNA"; exon_number "3";
NW_027332230.1	Gnomon	CDS	13098944	13098946	.	+	0	gene_id "LOC140751882"; transcript_id "XM_073085971.1"; db_xref "GeneID:140751882"; db_xref "GenBank:XP_072942072.1"; gbkey "CDS"; gene "LOC140751882"; product "ejaculatory bulb-specific protein 3-like"; protein_id "XP_072942072.1"; exon_number "1";
NW_027332230.1	Gnomon	CDS	13099066	13099252	.	+	0	gene_id "LOC140751882"; transcript_id "XM_073085971.1"; db_xref "GeneID:140751882"; db_xref "GenBank:XP_072942072.1"; gbkey "CDS"; gene "LOC140751882"; product "ejaculatory bulb-specific protein 3-like"; protein_id "XP_072942072.1"; exon_number "2";
NW_027332230.1	Gnomon	CDS	13100186	13100364	.	+	2	gene_id "LOC140751882"; transcript_id "XM_073085971.1"; db_xref "GeneID:140751882"; db_xref "GenBank:XP_072942072.1"; gbkey "CDS"; gene "LOC140751882"; product "ejaculatory bulb-specific protein 3-like"; protein_id "XP_072942072.1"; exon_number "3";
NW_027332230.1	Gnomon	start_codon	13098944	13098946	.	+	0	gene_id "LOC140751882"; transcript_id "XM_073085971.1"; db_xref "GeneID:140751882"; db_xref "GenBank:XP_072942072.1"; gbkey "CDS"; gene "LOC140751882"; product "ejaculatory bulb-specific protein 3-like"; protein_id "XP_072942072.1"; exon_number "1";
NW_027332230.1	Gnomon	stop_codon	13100365	13100367	.	+	0	gene_id "LOC140751882"; transcript_id "XM_073085971.1"; db_xref "GeneID:140751882"; db_xref "GenBank:XP_072942072.1"; gbkey "CDS"; gene "LOC140751882"; product "ejaculatory bulb-specific protein 3-like"; protein_id "XP_072942072.1"; exon_number "3";
NW_027332230.1	Gnomon	gene	13119643	13121071	.	+	.	gene_id "Polr1D"; transcript_id ""; db_xref "GeneID:140751861"; description "RNA polymerases I and III subunit AC2 l(2)37Cg"; gbkey "Gene"; gene "Polr1D"; gene_biotype "protein_coding";
NW_027332230.1	Gnomon	transcript	13119643	13121071	.	+	.	gene_id "Polr1D"; transcript_id "XM_073085946.1"; db_xref "GeneID:140751861"; db_xref "GenBank:XM_073085946.1"; experiment "COORDINATES: polyA evidence [ECO:0006239]"; gbkey "mRNA"; gene "Polr1D"; model_evidence "Supporting evidence includes similarity to: 8 Proteins"; product "RNA polymerases I and III subunit AC2 l(2)37Cg"; transcript_biotype "mRNA";
NW_027332230.1	Gnomon	exon	13119643	13119846	.	+	.	gene_id "Polr1D"; transcript_id "XM_073085946.1"; db_xref "GeneID:140751861"; db_xref "GenBank:XM_073085946.1"; experiment "COORDINATES: polyA evidence [ECO:0006239]"; gene "Polr1D"; model_evidence "Supporting evidence includes similarity to: 8 Proteins"; product "RNA polymerases I and III subunit AC2 l(2)37Cg"; transcript_biotype "mRNA"; exon_number "1";
NW_027332230.1	Gnomon	exon	13120370	13120467	.	+	.	gene_id "Polr1D"; transcript_id "XM_073085946.1"; db_xref "GeneID:140751861"; db_xref "GenBank:XM_073085946.1"; experiment "COORDINATES: polyA evidence [ECO:0006239]"; gene "Polr1D"; model_evidence "Supporting evidence includes similarity to: 8 Proteins"; product "RNA polymerases I and III subunit AC2 l(2)37Cg"; transcript_biotype "mRNA"; exon_number "2";
NW_027332230.1	Gnomon	exon	13120870	13121071	.	+	.	gene_id "Polr1D"; transcript_id "XM_073085946.1"; db_xref "GeneID:140751861"; db_xref "GenBank:XM_073085946.1"; experiment "COORDINATES: polyA evidence [ECO:0006239]"; gene "Polr1D"; model_evidence "Supporting evidence includes similarity to: 8 Proteins"; product "RNA polymerases I and III subunit AC2 l(2)37Cg"; transcript_biotype "mRNA"; exon_number "3";
NW_027332230.1	Gnomon	CDS	13119832	13119846	.	+	0	gene_id "Polr1D"; transcript_id "XM_073085946.1"; db_xref "GeneID:140751861"; db_xref "GenBank:XP_072942047.1"; gbkey "CDS"; gene "Polr1D"; product "DNA-directed RNA polymerases I and III subunit RPAC2"; protein_id "XP_072942047.1"; exon_number "1";
NW_027332230.1	Gnomon	CDS	13120370	13120467	.	+	0	gene_id "Polr1D"; transcript_id "XM_073085946.1"; db_xref "GeneID:140751861"; db_xref "GenBank:XP_072942047.1"; gbkey "CDS"; gene "Polr1D"; product "DNA-directed RNA polymerases I and III subunit RPAC2"; protein_id "XP_072942047.1"; exon_number "2";
NW_027332230.1	Gnomon	CDS	13120870	13121053	.	+	1	gene_id "Polr1D"; transcript_id "XM_073085946.1"; db_xref "GeneID:140751861"; db_xref "GenBank:XP_072942047.1"; gbkey "CDS"; gene "Polr1D"; product "DNA-directed RNA polymerases I and III subunit RPAC2"; protein_id "XP_072942047.1"; exon_number "3";
NW_027332230.1	Gnomon	start_codon	13119832	13119834	.	+	0	gene_id "Polr1D"; transcript_id "XM_073085946.1"; db_xref "GeneID:140751861"; db_xref "GenBank:XP_072942047.1"; gbkey "CDS"; gene "Polr1D"; product "DNA-directed RNA polymerases I and III subunit RPAC2"; protein_id "XP_072942047.1"; exon_number "1";
NW_027332230.1	Gnomon	stop_codon	13121054	13121056	.	+	0	gene_id "Polr1D"; transcript_id "XM_073085946.1"; db_xref "GeneID:140751861"; db_xref "GenBank:XP_072942047.1"; gbkey "CDS"; gene "Polr1D"; product "DNA-directed RNA polymerases I and III subunit RPAC2"; protein_id "XP_072942047.1"; exon_number "3";
NW_027332230.1	Gnomon	gene	13121457	13122997	.	-	.	gene_id "RpS2"; transcript_id ""; db_xref "GeneID:140751859"; description "ribosomal protein S2"; gbkey "Gene"; gene "RpS2"; gene_biotype "protein_coding";
NW_027332230.1	Gnomon	transcript	13121457	13122997	.	-	.	gene_id "RpS2"; transcript_id "XM_073085945.1"; db_xref "GeneID:140751859"; db_xref "GenBank:XM_073085945.1"; experiment "COORDINATES: polyA evidence [ECO:0006239]"; gbkey "mRNA"; gene "RpS2"; model_evidence "Supporting evidence includes similarity to: 61 Proteins"; product "ribosomal protein S2"; transcript_biotype "mRNA";
NW_027332230.1	Gnomon	exon	13122841	13122997	.	-	.	gene_id "RpS2"; transcript_id "XM_073085945.1"; db_xref "GeneID:140751859"; db_xref "GenBank:XM_073085945.1"; experiment "COORDINATES: polyA evidence [ECO:0006239]"; gene "RpS2"; model_evidence "Supporting evidence includes similarity to: 61 Proteins"; product "ribosomal protein S2"; transcript_biotype "mRNA"; exon_number "1";
NW_027332230.1	Gnomon	exon	13121992	13122511	.	-	.	gene_id "RpS2"; transcript_id "XM_073085945.1"; db_xref "GeneID:140751859"; db_xref "GenBank:XM_073085945.1"; experiment "COORDINATES: polyA evidence [ECO:0006239]"; gene "RpS2"; model_evidence "Supporting evidence includes similarity to: 61 Proteins"; product "ribosomal protein S2"; transcript_biotype "mRNA"; exon_number "2";
NW_027332230.1	Gnomon	exon	13121457	13121755	.	-	.	gene_id "RpS2"; transcript_id "XM_073085945.1"; db_xref "GeneID:140751859"; db_xref "GenBank:XM_073085945.1"; experiment "COORDINATES: polyA evidence [ECO:0006239]"; gene "RpS2"; model_evidence "Supporting evidence includes similarity to: 61 Proteins"; product "ribosomal protein S2"; transcript_biotype "mRNA"; exon_number "3";
NW_027332230.1	Gnomon	CDS	13121992	13122510	.	-	0	gene_id "RpS2"; transcript_id "XM_073085945.1"; db_xref "GeneID:140751859"; db_xref "GenBank:XP_072942046.1"; gbkey "CDS"; gene "RpS2"; product "small ribosomal subunit protein uS5"; protein_id "XP_072942046.1"; exon_number "2";
NW_027332230.1	Gnomon	CDS	13121492	13121755	.	-	0	gene_id "RpS2"; transcript_id "XM_073085945.1"; db_xref "GeneID:140751859"; db_xref "GenBank:XP_072942046.1"; gbkey "CDS"; gene "RpS2"; product "small ribosomal subunit protein uS5"; protein_id "XP_072942046.1"; exon_number "3";
NW_027332230.1	Gnomon	start_codon	13122508	13122510	.	-	0	gene_id "RpS2"; transcript_id "XM_073085945.1"; db_xref "GeneID:140751859"; db_xref "GenBank:XP_072942046.1"; gbkey "CDS"; gene "RpS2"; product "small ribosomal subunit protein uS5"; protein_id "XP_072942046.1"; exon_number "2";
NW_027332230.1	Gnomon	stop_codon	13121489	13121491	.	-	0	gene_id "RpS2"; transcript_id "XM_073085945.1"; db_xref "GeneID:140751859"; db_xref "GenBank:XP_072942046.1"; gbkey "CDS"; gene "RpS2"; product "small ribosomal subunit protein uS5"; protein_id "XP_072942046.1"; exon_number "3";
NW_027332230.1	Gnomon	gene	13123768	13126533	.	-	.	gene_id "LOC140751857"; transcript_id ""; db_xref "GeneID:140751857"; description "N(4)-(Beta-N-acetylglucosaminyl)-L-asparaginase-like"; gbkey "Gene"; gene "LOC140751857"; gene_biotype "protein_coding";
NW_027332230.1	Gnomon	transcript	13123768	13126533	.	-	.	gene_id "LOC140751857"; transcript_id "XM_073085943.1"; db_xref "GeneID:140751857"; db_xref "GenBank:XM_073085943.1"; experiment "COORDINATES: polyA evidence [ECO:0006239]"; gbkey "mRNA"; gene "LOC140751857"; model_evidence "Supporting evidence includes similarity to: 20 Proteins"; product "N(4)-(Beta-N-acetylglucosaminyl)-L-asparaginase-like"; transcript_biotype "mRNA";
NW_027332230.1	Gnomon	exon	13126199	13126533	.	-	.	gene_id "LOC140751857"; transcript_id "XM_073085943.1"; db_xref "GeneID:140751857"; db_xref "GenBank:XM_073085943.1"; experiment "COORDINATES: polyA evidence [ECO:0006239]"; gene "LOC140751857"; model_evidence "Supporting evidence includes similarity to: 20 Proteins"; product "N(4)-(Beta-N-acetylglucosaminyl)-L-asparaginase-like"; transcript_biotype "mRNA"; exon_number "1";
NW_027332230.1	Gnomon	exon	13125840	13125993	.	-	.	gene_id "LOC140751857"; transcript_id "XM_073085943.1"; db_xref "GeneID:140751857"; db_xref "GenBank:XM_073085943.1"; experiment "COORDINATES: polyA evidence [ECO:0006239]"; gene "LOC140751857"; model_evidence "Supporting evidence includes similarity to: 20 Proteins"; product "N(4)-(Beta-N-acetylglucosaminyl)-L-asparaginase-like"; transcript_biotype "mRNA"; exon_number "2";
NW_027332230.1	Gnomon	exon	13125169	13125397	.	-	.	gene_id "LOC140751857"; transcript_id "XM_073085943.1"; db_xref "GeneID:140751857"; db_xref "GenBank:XM_073085943.1"; experiment "COORDINATES: polyA evidence [ECO:0006239]"; gene "LOC140751857"; model_evidence "Supporting evidence includes similarity to: 20 Proteins"; product "N(4)-(Beta-N-acetylglucosaminyl)-L-asparaginase-like"; transcript_biotype "mRNA"; exon_number "3";
NW_027332230.1	Gnomon	exon	13124632	13124819	.	-	.	gene_id "LOC140751857"; transcript_id "XM_073085943.1"; db_xref "GeneID:140751857"; db_xref "GenBank:XM_073085943.1"; experiment "COORDINATES: polyA evidence [ECO:0006239]"; gene "LOC140751857"; model_evidence "Supporting evidence includes similarity to: 20 Proteins"; product "N(4)-(Beta-N-acetylglucosaminyl)-L-asparaginase-like"; transcript_biotype "mRNA"; exon_number "4";
NW_027332230.1	Gnomon	exon	13124265	13124372	.	-	.	gene_id "LOC140751857"; transcript_id "XM_073085943.1"; db_xref "GeneID:140751857"; db_xref "GenBank:XM_073085943.1"; experiment "COORDINATES: polyA evidence [ECO:0006239]"; gene "LOC140751857"; model_evidence "Supporting evidence includes similarity to: 20 Proteins"; product "N(4)-(Beta-N-acetylglucosaminyl)-L-asparaginase-like"; transcript_biotype "mRNA"; exon_number "5";
NW_027332230.1	Gnomon	exon	13123768	13124047	.	-	.	gene_id "LOC140751857"; transcript_id "XM_073085943.1"; db_xref "GeneID:140751857"; db_xref "GenBank:XM_073085943.1"; experiment "COORDINATES: polyA evidence [ECO:0006239]"; gene "LOC140751857"; model_evidence "Supporting evidence includes similarity to: 20 Proteins"; product "N(4)-(Beta-N-acetylglucosaminyl)-L-asparaginase-like"; transcript_biotype "mRNA"; exon_number "6";
NW_027332230.1	Gnomon	CDS	13126199	13126355	.	-	0	gene_id "LOC140751857"; transcript_id "XM_073085943.1"; db_xref "GeneID:140751857"; db_xref "GenBank:XP_072942044.1"; gbkey "CDS"; gene "LOC140751857"; product "N(4)-(Beta-N-acetylglucosaminyl)-L-asparaginase-like"; protein_id "XP_072942044.1"; exon_number "1";
NW_027332230.1	Gnomon	CDS	13125840	13125993	.	-	2	gene_id "LOC140751857"; transcript_id "XM_073085943.1"; db_xref "GeneID:140751857"; db_xref "GenBank:XP_072942044.1"; gbkey "CDS"; gene "LOC140751857"; product "N(4)-(Beta-N-acetylglucosaminyl)-L-asparaginase-like"; protein_id "XP_072942044.1"; exon_number "2";
NW_027332230.1	Gnomon	CDS	13125169	13125397	.	-	1	gene_id "LOC140751857"; transcript_id "XM_073085943.1"; db_xref "GeneID:140751857"; db_xref "GenBank:XP_072942044.1"; gbkey "CDS"; gene "LOC140751857"; product "N(4)-(Beta-N-acetylglucosaminyl)-L-asparaginase-like"; protein_id "XP_072942044.1"; exon_number "3";
NW_027332230.1	Gnomon	CDS	13124632	13124819	.	-	0	gene_id "LOC140751857"; transcript_id "XM_073085943.1"; db_xref "GeneID:140751857"; db_xref "GenBank:XP_072942044.1"; gbkey "CDS"; gene "LOC140751857"; product "N(4)-(Beta-N-acetylglucosaminyl)-L-asparaginase-like"; protein_id "XP_072942044.1"; exon_number "4";
NW_027332230.1	Gnomon	CDS	13124265	13124372	.	-	1	gene_id "LOC140751857"; transcript_id "XM_073085943.1"; db_xref "GeneID:140751857"; db_xref "GenBank:XP_072942044.1"; gbkey "CDS"; gene "LOC140751857"; product "N(4)-(Beta-N-acetylglucosaminyl)-L-asparaginase-like"; protein_id "XP_072942044.1"; exon_number "5";
NW_027332230.1	Gnomon	CDS	13123819	13124047	.	-	1	gene_id "LOC140751857"; transcript_id "XM_073085943.1"; db_xref "GeneID:140751857"; db_xref "GenBank:XP_072942044.1"; gbkey "CDS"; gene "LOC140751857"; product "N(4)-(Beta-N-acetylglucosaminyl)-L-asparaginase-like"; protein_id "XP_072942044.1"; exon_number "6";
NW_027332230.1	Gnomon	start_codon	13126353	13126355	.	-	0	gene_id "LOC140751857"; transcript_id "XM_073085943.1"; db_xref "GeneID:140751857"; db_xref "GenBank:XP_072942044.1"; gbkey "CDS"; gene "LOC140751857"; product "N(4)-(Beta-N-acetylglucosaminyl)-L-asparaginase-like"; protein_id "XP_072942044.1"; exon_number "1";
NW_027332230.1	Gnomon	stop_codon	13123816	13123818	.	-	0	gene_id "LOC140751857"; transcript_id "XM_073085943.1"; db_xref "GeneID:140751857"; db_xref "GenBank:XP_072942044.1"; gbkey "CDS"; gene "LOC140751857"; product "N(4)-(Beta-N-acetylglucosaminyl)-L-asparaginase-like"; protein_id "XP_072942044.1"; exon_number "6";
NW_027332230.1	Gnomon	gene	13126804	13129210	.	+	.	gene_id "Ada"; transcript_id ""; db_xref "GeneID:140751858"; description "adenosine deaminase-like protein"; gbkey "Gene"; gene "Ada"; gene_biotype "protein_coding";
NW_027332230.1	Gnomon	transcript	13126804	13129210	.	+	.	gene_id "Ada"; transcript_id "XM_073085944.1"; db_xref "GeneID:140751858"; db_xref "GenBank:XM_073085944.1"; experiment "COORDINATES: polyA evidence [ECO:0006239]"; gbkey "mRNA"; gene "Ada"; model_evidence "Supporting evidence includes similarity to: 6 Proteins"; product "adenosine deaminase-like protein"; transcript_biotype "mRNA";
NW_027332230.1	Gnomon	exon	13126804	13127028	.	+	.	gene_id "Ada"; transcript_id "XM_073085944.1"; db_xref "GeneID:140751858"; db_xref "GenBank:XM_073085944.1"; experiment "COORDINATES: polyA evidence [ECO:0006239]"; gene "Ada"; model_evidence "Supporting evidence includes similarity to: 6 Proteins"; product "adenosine deaminase-like protein"; transcript_biotype "mRNA"; exon_number "1";
NW_027332230.1	Gnomon	exon	13127372	13127520	.	+	.	gene_id "Ada"; transcript_id "XM_073085944.1"; db_xref "GeneID:140751858"; db_xref "GenBank:XM_073085944.1"; experiment "COORDINATES: polyA evidence [ECO:0006239]"; gene "Ada"; model_evidence "Supporting evidence includes similarity to: 6 Proteins"; product "adenosine deaminase-like protein"; transcript_biotype "mRNA"; exon_number "2";
NW_027332230.1	Gnomon	exon	13127757	13127945	.	+	.	gene_id "Ada"; transcript_id "XM_073085944.1"; db_xref "GeneID:140751858"; db_xref "GenBank:XM_073085944.1"; experiment "COORDINATES: polyA evidence [ECO:0006239]"; gene "Ada"; model_evidence "Supporting evidence includes similarity to: 6 Proteins"; product "adenosine deaminase-like protein"; transcript_biotype "mRNA"; exon_number "3";
NW_027332230.1	Gnomon	exon	13128048	13128267	.	+	.	gene_id "Ada"; transcript_id "XM_073085944.1"; db_xref "GeneID:140751858"; db_xref "GenBank:XM_073085944.1"; experiment "COORDINATES: polyA evidence [ECO:0006239]"; gene "Ada"; model_evidence "Supporting evidence includes similarity to: 6 Proteins"; product "adenosine deaminase-like protein"; transcript_biotype "mRNA"; exon_number "4";
NW_027332230.1	Gnomon	exon	13128534	13128690	.	+	.	gene_id "Ada"; transcript_id "XM_073085944.1"; db_xref "GeneID:140751858"; db_xref "GenBank:XM_073085944.1"; experiment "COORDINATES: polyA evidence [ECO:0006239]"; gene "Ada"; model_evidence "Supporting evidence includes similarity to: 6 Proteins"; product "adenosine deaminase-like protein"; transcript_biotype "mRNA"; exon_number "5";
NW_027332230.1	Gnomon	exon	13128773	13128873	.	+	.	gene_id "Ada"; transcript_id "XM_073085944.1"; db_xref "GeneID:140751858"; db_xref "GenBank:XM_073085944.1"; experiment "COORDINATES: polyA evidence [ECO:0006239]"; gene "Ada"; model_evidence "Supporting evidence includes similarity to: 6 Proteins"; product "adenosine deaminase-like protein"; transcript_biotype "mRNA"; exon_number "6";
NW_027332230.1	Gnomon	exon	13128952	13129210	.	+	.	gene_id "Ada"; transcript_id "XM_073085944.1"; db_xref "GeneID:140751858"; db_xref "GenBank:XM_073085944.1"; experiment "COORDINATES: polyA evidence [ECO:0006239]"; gene "Ada"; model_evidence "Supporting evidence includes similarity to: 6 Proteins"; product "adenosine deaminase-like protein"; transcript_biotype "mRNA"; exon_number "7";
NW_027332230.1	Gnomon	CDS	13126996	13127028	.	+	0	gene_id "Ada"; transcript_id "XM_073085944.1"; db_xref "GeneID:140751858"; db_xref "GenBank:XP_072942045.1"; gbkey "CDS"; gene "Ada"; product "N6-Methyl-AMP deaminase"; protein_id "XP_072942045.1"; exon_number "1";
NW_027332230.1	Gnomon	CDS	13127372	13127520	.	+	0	gene_id "Ada"; transcript_id "XM_073085944.1"; db_xref "GeneID:140751858"; db_xref "GenBank:XP_072942045.1"; gbkey "CDS"; gene "Ada"; product "N6-Methyl-AMP deaminase"; protein_id "XP_072942045.1"; exon_number "2";
NW_027332230.1	Gnomon	CDS	13127757	13127945	.	+	1	gene_id "Ada"; transcript_id "XM_073085944.1"; db_xref "GeneID:140751858"; db_xref "GenBank:XP_072942045.1"; gbkey "CDS"; gene "Ada"; product "N6-Methyl-AMP deaminase"; protein_id "XP_072942045.1"; exon_number "3";
NW_027332230.1	Gnomon	CDS	13128048	13128267	.	+	1	gene_id "Ada"; transcript_id "XM_073085944.1"; db_xref "GeneID:140751858"; db_xref "GenBank:XP_072942045.1"; gbkey "CDS"; gene "Ada"; product "N6-Methyl-AMP deaminase"; protein_id "XP_072942045.1"; exon_number "4";
NW_027332230.1	Gnomon	CDS	13128534	13128690	.	+	0	gene_id "Ada"; transcript_id "XM_073085944.1"; db_xref "GeneID:140751858"; db_xref "GenBank:XP_072942045.1"; gbkey "CDS"; gene "Ada"; product "N6-Methyl-AMP deaminase"; protein_id "XP_072942045.1"; exon_number "5";
NW_027332230.1	Gnomon	CDS	13128773	13128873	.	+	2	gene_id "Ada"; transcript_id "XM_073085944.1"; db_xref "GeneID:140751858"; db_xref "GenBank:XP_072942045.1"; gbkey "CDS"; gene "Ada"; product "N6-Methyl-AMP deaminase"; protein_id "XP_072942045.1"; exon_number "6";
NW_027332230.1	Gnomon	CDS	13128952	13129140	.	+	0	gene_id "Ada"; transcript_id "XM_073085944.1"; db_xref "GeneID:140751858"; db_xref "GenBank:XP_072942045.1"; gbkey "CDS"; gene "Ada"; product "N6-Methyl-AMP deaminase"; protein_id "XP_072942045.1"; exon_number "7";
NW_027332230.1	Gnomon	start_codon	13126996	13126998	.	+	0	gene_id "Ada"; transcript_id "XM_073085944.1"; db_xref "GeneID:140751858"; db_xref "GenBank:XP_072942045.1"; gbkey "CDS"; gene "Ada"; product "N6-Methyl-AMP deaminase"; protein_id "XP_072942045.1"; exon_number "1";
NW_027332230.1	Gnomon	stop_codon	13129141	13129143	.	+	0	gene_id "Ada"; transcript_id "XM_073085944.1"; db_xref "GeneID:140751858"; db_xref "GenBank:XP_072942045.1"; gbkey "CDS"; gene "Ada"; product "N6-Methyl-AMP deaminase"; protein_id "XP_072942045.1"; exon_number "7";
NW_027332230.1	Gnomon	gene	13129886	13131066	.	+	.	gene_id "Tim8"; transcript_id ""; db_xref "GeneID:140751862"; description "translocase of inner membrane 8"; gbkey "Gene"; gene "Tim8"; gene_biotype "protein_coding";
NW_027332230.1	Gnomon	transcript	13129886	13131066	.	+	.	gene_id "Tim8"; transcript_id "XM_073085947.1"; db_xref "GeneID:140751862"; db_xref "GenBank:XM_073085947.1"; experiment "COORDINATES: polyA evidence [ECO:0006239]"; gbkey "mRNA"; gene "Tim8"; model_evidence "Supporting evidence includes similarity to: 10 Proteins"; product "translocase of inner membrane 8"; transcript_biotype "mRNA";
NW_027332230.1	Gnomon	exon	13129886	13130103	.	+	.	gene_id "Tim8"; transcript_id "XM_073085947.1"; db_xref "GeneID:140751862"; db_xref "GenBank:XM_073085947.1"; experiment "COORDINATES: polyA evidence [ECO:0006239]"; gene "Tim8"; model_evidence "Supporting evidence includes similarity to: 10 Proteins"; product "translocase of inner membrane 8"; transcript_biotype "mRNA"; exon_number "1";
NW_027332230.1	Gnomon	exon	13130670	13131066	.	+	.	gene_id "Tim8"; transcript_id "XM_073085947.1"; db_xref "GeneID:140751862"; db_xref "GenBank:XM_073085947.1"; experiment "COORDINATES: polyA evidence [ECO:0006239]"; gene "Tim8"; model_evidence "Supporting evidence includes similarity to: 10 Proteins"; product "translocase of inner membrane 8"; transcript_biotype "mRNA"; exon_number "2";
NW_027332230.1	Gnomon	CDS	13130005	13130103	.	+	0	gene_id "Tim8"; transcript_id "XM_073085947.1"; db_xref "GeneID:140751862"; db_xref "GenBank:XP_072942048.1"; gbkey "CDS"; gene "Tim8"; product "mitochondrial import inner membrane translocase subunit Tim8"; protein_id "XP_072942048.1"; exon_number "1";
NW_027332230.1	Gnomon	CDS	13130670	13130840	.	+	0	gene_id "Tim8"; transcript_id "XM_073085947.1"; db_xref "GeneID:140751862"; db_xref "GenBank:XP_072942048.1"; gbkey "CDS"; gene "Tim8"; product "mitochondrial import inner membrane translocase subunit Tim8"; protein_id "XP_072942048.1"; exon_number "2";
NW_027332230.1	Gnomon	start_codon	13130005	13130007	.	+	0	gene_id "Tim8"; transcript_id "XM_073085947.1"; db_xref "GeneID:140751862"; db_xref "GenBank:XP_072942048.1"; gbkey "CDS"; gene "Tim8"; product "mitochondrial import inner membrane translocase subunit Tim8"; protein_id "XP_072942048.1"; exon_number "1";
NW_027332230.1	Gnomon	stop_codon	13130841	13130843	.	+	0	gene_id "Tim8"; transcript_id "XM_073085947.1"; db_xref "GeneID:140751862"; db_xref "GenBank:XP_072942048.1"; gbkey "CDS"; gene "Tim8"; product "mitochondrial import inner membrane translocase subunit Tim8"; protein_id "XP_072942048.1"; exon_number "2";
NW_027332230.1	Gnomon	gene	13131516	13133325	.	-	.	gene_id "LOC140751513"; transcript_id ""; db_xref "GeneID:140751513"; description "RNA transcription, translation and transport factor protein"; gbkey "Gene"; gene "LOC140751513"; gene_biotype "protein_coding";
NW_027332230.1	Gnomon	transcript	13131516	13133325	.	-	.	gene_id "LOC140751513"; transcript_id "XM_073085405.1"; db_xref "GeneID:140751513"; db_xref "GenBank:XM_073085405.1"; experiment "COORDINATES: polyA evidence [ECO:0006239]"; gbkey "mRNA"; gene "LOC140751513"; model_evidence "Supporting evidence includes similarity to: 8 Proteins"; product "RNA transcription, translation and transport factor protein"; transcript_biotype "mRNA";
NW_027332230.1	Gnomon	exon	13133142	13133325	.	-	.	gene_id "LOC140751513"; transcript_id "XM_073085405.1"; db_xref "GeneID:140751513"; db_xref "GenBank:XM_073085405.1"; experiment "COORDINATES: polyA evidence [ECO:0006239]"; gene "LOC140751513"; model_evidence "Supporting evidence includes similarity to: 8 Proteins"; product "RNA transcription, translation and transport factor protein"; transcript_biotype "mRNA"; exon_number "1";
NW_027332230.1	Gnomon	exon	13132837	13133061	.	-	.	gene_id "LOC140751513"; transcript_id "XM_073085405.1"; db_xref "GeneID:140751513"; db_xref "GenBank:XM_073085405.1"; experiment "COORDINATES: polyA evidence [ECO:0006239]"; gene "LOC140751513"; model_evidence "Supporting evidence includes similarity to: 8 Proteins"; product "RNA transcription, translation and transport factor protein"; transcript_biotype "mRNA"; exon_number "2";
NW_027332230.1	Gnomon	exon	13132407	13132493	.	-	.	gene_id "LOC140751513"; transcript_id "XM_073085405.1"; db_xref "GeneID:140751513"; db_xref "GenBank:XM_073085405.1"; experiment "COORDINATES: polyA evidence [ECO:0006239]"; gene "LOC140751513"; model_evidence "Supporting evidence includes similarity to: 8 Proteins"; product "RNA transcription, translation and transport factor protein"; transcript_biotype "mRNA"; exon_number "3";
NW_027332230.1	Gnomon	exon	13131516	13132043	.	-	.	gene_id "LOC140751513"; transcript_id "XM_073085405.1"; db_xref "GeneID:140751513"; db_xref "GenBank:XM_073085405.1"; experiment "COORDINATES: polyA evidence [ECO:0006239]"; gene "LOC140751513"; model_evidence "Supporting evidence includes similarity to: 8 Proteins"; product "RNA transcription, translation and transport factor protein"; transcript_biotype "mRNA"; exon_number "4";
NW_027332230.1	Gnomon	CDS	13133142	13133202	.	-	0	gene_id "LOC140751513"; transcript_id "XM_073085405.1"; db_xref "GeneID:140751513"; db_xref "GenBank:XP_072941506.1"; gbkey "CDS"; gene "LOC140751513"; product "RNA transcription, translation and transport factor protein"; protein_id "XP_072941506.1"; exon_number "1";
NW_027332230.1	Gnomon	CDS	13132837	13133061	.	-	2	gene_id "LOC140751513"; transcript_id "XM_073085405.1"; db_xref "GeneID:140751513"; db_xref "GenBank:XP_072941506.1"; gbkey "CDS"; gene "LOC140751513"; product "RNA transcription, translation and transport factor protein"; protein_id "XP_072941506.1"; exon_number "2";
NW_027332230.1	Gnomon	CDS	13132407	13132493	.	-	2	gene_id "LOC140751513"; transcript_id "XM_073085405.1"; db_xref "GeneID:140751513"; db_xref "GenBank:XP_072941506.1"; gbkey "CDS"; gene "LOC140751513"; product "RNA transcription, translation and transport factor protein"; protein_id "XP_072941506.1"; exon_number "3";
NW_027332230.1	Gnomon	CDS	13131748	13132043	.	-	2	gene_id "LOC140751513"; transcript_id "XM_073085405.1"; db_xref "GeneID:140751513"; db_xref "GenBank:XP_072941506.1"; gbkey "CDS"; gene "LOC140751513"; product "RNA transcription, translation and transport factor protein"; protein_id "XP_072941506.1"; exon_number "4";
NW_027332230.1	Gnomon	start_codon	13133200	13133202	.	-	0	gene_id "LOC140751513"; transcript_id "XM_073085405.1"; db_xref "GeneID:140751513"; db_xref "GenBank:XP_072941506.1"; gbkey "CDS"; gene "LOC140751513"; product "RNA transcription, translation and transport factor protein"; protein_id "XP_072941506.1"; exon_number "1";
NW_027332230.1	Gnomon	stop_codon	13131745	13131747	.	-	0	gene_id "LOC140751513"; transcript_id "XM_073085405.1"; db_xref "GeneID:140751513"; db_xref "GenBank:XP_072941506.1"; gbkey "CDS"; gene "LOC140751513"; product "RNA transcription, translation and transport factor protein"; protein_id "XP_072941506.1"; exon_number "4";
NW_027332230.1	Gnomon	gene	13133551	13137673	.	+	.	gene_id "Dhdds"; transcript_id ""; db_xref "GeneID:140751512"; description "Dehydrodolichyl diphosphate synthase subunit"; gbkey "Gene"; gene "Dhdds"; gene_biotype "protein_coding";
NW_027332230.1	Gnomon	transcript	13133551	13137673	.	+	.	gene_id "Dhdds"; transcript_id "XM_073085404.1"; db_xref "GeneID:140751512"; db_xref "GenBank:XM_073085404.1"; experiment "COORDINATES: polyA evidence [ECO:0006239]"; gbkey "mRNA"; gene "Dhdds"; model_evidence "Supporting evidence includes similarity to: 8 Proteins"; product "Dehydrodolichyl diphosphate synthase subunit"; transcript_biotype "mRNA";
NW_027332230.1	Gnomon	exon	13133551	13133859	.	+	.	gene_id "Dhdds"; transcript_id "XM_073085404.1"; db_xref "GeneID:140751512"; db_xref "GenBank:XM_073085404.1"; experiment "COORDINATES: polyA evidence [ECO:0006239]"; gene "Dhdds"; model_evidence "Supporting evidence includes similarity to: 8 Proteins"; product "Dehydrodolichyl diphosphate synthase subunit"; transcript_biotype "mRNA"; exon_number "1";
NW_027332230.1	Gnomon	exon	13135052	13135185	.	+	.	gene_id "Dhdds"; transcript_id "XM_073085404.1"; db_xref "GeneID:140751512"; db_xref "GenBank:XM_073085404.1"; experiment "COORDINATES: polyA evidence [ECO:0006239]"; gene "Dhdds"; model_evidence "Supporting evidence includes similarity to: 8 Proteins"; product "Dehydrodolichyl diphosphate synthase subunit"; transcript_biotype "mRNA"; exon_number "2";
NW_027332230.1	Gnomon	exon	13135477	13135625	.	+	.	gene_id "Dhdds"; transcript_id "XM_073085404.1"; db_xref "GeneID:140751512"; db_xref "GenBank:XM_073085404.1"; experiment "COORDINATES: polyA evidence [ECO:0006239]"; gene "Dhdds"; model_evidence "Supporting evidence includes similarity to: 8 Proteins"; product "Dehydrodolichyl diphosphate synthase subunit"; transcript_biotype "mRNA"; exon_number "3";
NW_027332230.1	Gnomon	exon	13136322	13136497	.	+	.	gene_id "Dhdds"; transcript_id "XM_073085404.1"; db_xref "GeneID:140751512"; db_xref "GenBank:XM_073085404.1"; experiment "COORDINATES: polyA evidence [ECO:0006239]"; gene "Dhdds"; model_evidence "Supporting evidence includes similarity to: 8 Proteins"; product "Dehydrodolichyl diphosphate synthase subunit"; transcript_biotype "mRNA"; exon_number "4";
NW_027332230.1	Gnomon	exon	13136852	13137673	.	+	.	gene_id "Dhdds"; transcript_id "XM_073085404.1"; db_xref "GeneID:140751512"; db_xref "GenBank:XM_073085404.1"; experiment "COORDINATES: polyA evidence [ECO:0006239]"; gene "Dhdds"; model_evidence "Supporting evidence includes similarity to: 8 Proteins"; product "Dehydrodolichyl diphosphate synthase subunit"; transcript_biotype "mRNA"; exon_number "5";
NW_027332230.1	Gnomon	CDS	13133665	13133859	.	+	0	gene_id "Dhdds"; transcript_id "XM_073085404.1"; db_xref "GeneID:140751512"; db_xref "GenBank:XP_072941505.1"; gbkey "CDS"; gene "Dhdds"; product "dehydrodolichyl diphosphate synthase complex subunit DHDDS"; protein_id "XP_072941505.1"; exon_number "1";
NW_027332230.1	Gnomon	CDS	13135052	13135185	.	+	0	gene_id "Dhdds"; transcript_id "XM_073085404.1"; db_xref "GeneID:140751512"; db_xref "GenBank:XP_072941505.1"; gbkey "CDS"; gene "Dhdds"; product "dehydrodolichyl diphosphate synthase complex subunit DHDDS"; protein_id "XP_072941505.1"; exon_number "2";
NW_027332230.1	Gnomon	CDS	13135477	13135625	.	+	1	gene_id "Dhdds"; transcript_id "XM_073085404.1"; db_xref "GeneID:140751512"; db_xref "GenBank:XP_072941505.1"; gbkey "CDS"; gene "Dhdds"; product "dehydrodolichyl diphosphate synthase complex subunit DHDDS"; protein_id "XP_072941505.1"; exon_number "3";
NW_027332230.1	Gnomon	CDS	13136322	13136497	.	+	2	gene_id "Dhdds"; transcript_id "XM_073085404.1"; db_xref "GeneID:140751512"; db_xref "GenBank:XP_072941505.1"; gbkey "CDS"; gene "Dhdds"; product "dehydrodolichyl diphosphate synthase complex subunit DHDDS"; protein_id "XP_072941505.1"; exon_number "4";
NW_027332230.1	Gnomon	CDS	13136852	13137049	.	+	0	gene_id "Dhdds"; transcript_id "XM_073085404.1"; db_xref "GeneID:140751512"; db_xref "GenBank:XP_072941505.1"; gbkey "CDS"; gene "Dhdds"; product "dehydrodolichyl diphosphate synthase complex subunit DHDDS"; protein_id "XP_072941505.1"; exon_number "5";
NW_027332230.1	Gnomon	start_codon	13133665	13133667	.	+	0	gene_id "Dhdds"; transcript_id "XM_073085404.1"; db_xref "GeneID:140751512"; db_xref "GenBank:XP_072941505.1"; gbkey "CDS"; gene "Dhdds"; product "dehydrodolichyl diphosphate synthase complex subunit DHDDS"; protein_id "XP_072941505.1"; exon_number "1";
NW_027332230.1	Gnomon	stop_codon	13137050	13137052	.	+	0	gene_id "Dhdds"; transcript_id "XM_073085404.1"; db_xref "GeneID:140751512"; db_xref "GenBank:XP_072941505.1"; gbkey "CDS"; gene "Dhdds"; product "dehydrodolichyl diphosphate synthase complex subunit DHDDS"; protein_id "XP_072941505.1"; exon_number "5";
NW_027332230.1	Gnomon	gene	13137406	13140133	.	-	.	gene_id "LOC140751511"; transcript_id ""; db_xref "GeneID:140751511"; description "protein FAM50 homolog"; gbkey "Gene"; gene "LOC140751511"; gene_biotype "protein_coding";
NW_027332230.1	Gnomon	transcript	13137406	13140133	.	-	.	gene_id "LOC140751511"; transcript_id "XM_073085403.1"; db_xref "GeneID:140751511"; db_xref "GenBank:XM_073085403.1"; experiment "COORDINATES: polyA evidence [ECO:0006239]"; gbkey "mRNA"; gene "LOC140751511"; model_evidence "Supporting evidence includes similarity to: 6 Proteins"; product "protein FAM50 homolog"; transcript_biotype "mRNA";
NW_027332230.1	Gnomon	exon	13139573	13140133	.	-	.	gene_id "LOC140751511"; transcript_id "XM_073085403.1"; db_xref "GeneID:140751511"; db_xref "GenBank:XM_073085403.1"; experiment "COORDINATES: polyA evidence [ECO:0006239]"; gene "LOC140751511"; model_evidence "Supporting evidence includes similarity to: 6 Proteins"; product "protein FAM50 homolog"; transcript_biotype "mRNA"; exon_number "1";
NW_027332230.1	Gnomon	exon	13139042	13139140	.	-	.	gene_id "LOC140751511"; transcript_id "XM_073085403.1"; db_xref "GeneID:140751511"; db_xref "GenBank:XM_073085403.1"; experiment "COORDINATES: polyA evidence [ECO:0006239]"; gene "LOC140751511"; model_evidence "Supporting evidence includes similarity to: 6 Proteins"; product "protein FAM50 homolog"; transcript_biotype "mRNA"; exon_number "2";
NW_027332230.1	Gnomon	exon	13138629	13138833	.	-	.	gene_id "LOC140751511"; transcript_id "XM_073085403.1"; db_xref "GeneID:140751511"; db_xref "GenBank:XM_073085403.1"; experiment "COORDINATES: polyA evidence [ECO:0006239]"; gene "LOC140751511"; model_evidence "Supporting evidence includes similarity to: 6 Proteins"; product "protein FAM50 homolog"; transcript_biotype "mRNA"; exon_number "3";
NW_027332230.1	Gnomon	exon	13138118	13138272	.	-	.	gene_id "LOC140751511"; transcript_id "XM_073085403.1"; db_xref "GeneID:140751511"; db_xref "GenBank:XM_073085403.1"; experiment "COORDINATES: polyA evidence [ECO:0006239]"; gene "LOC140751511"; model_evidence "Supporting evidence includes similarity to: 6 Proteins"; product "protein FAM50 homolog"; transcript_biotype "mRNA"; exon_number "4";
NW_027332230.1	Gnomon	exon	13137878	13137990	.	-	.	gene_id "LOC140751511"; transcript_id "XM_073085403.1"; db_xref "GeneID:140751511"; db_xref "GenBank:XM_073085403.1"; experiment "COORDINATES: polyA evidence [ECO:0006239]"; gene "LOC140751511"; model_evidence "Supporting evidence includes similarity to: 6 Proteins"; product "protein FAM50 homolog"; transcript_biotype "mRNA"; exon_number "5";
NW_027332230.1	Gnomon	exon	13137406	13137582	.	-	.	gene_id "LOC140751511"; transcript_id "XM_073085403.1"; db_xref "GeneID:140751511"; db_xref "GenBank:XM_073085403.1"; experiment "COORDINATES: polyA evidence [ECO:0006239]"; gene "LOC140751511"; model_evidence "Supporting evidence includes similarity to: 6 Proteins"; product "protein FAM50 homolog"; transcript_biotype "mRNA"; exon_number "6";
NW_027332230.1	Gnomon	CDS	13139573	13139917	.	-	0	gene_id "LOC140751511"; transcript_id "XM_073085403.1"; db_xref "GeneID:140751511"; db_xref "GenBank:XP_072941504.1"; gbkey "CDS"; gene "LOC140751511"; product "protein FAM50 homolog"; protein_id "XP_072941504.1"; exon_number "1";
NW_027332230.1	Gnomon	CDS	13139042	13139140	.	-	0	gene_id "LOC140751511"; transcript_id "XM_073085403.1"; db_xref "GeneID:140751511"; db_xref "GenBank:XP_072941504.1"; gbkey "CDS"; gene "LOC140751511"; product "protein FAM50 homolog"; protein_id "XP_072941504.1"; exon_number "2";
NW_027332230.1	Gnomon	CDS	13138629	13138833	.	-	0	gene_id "LOC140751511"; transcript_id "XM_073085403.1"; db_xref "GeneID:140751511"; db_xref "GenBank:XP_072941504.1"; gbkey "CDS"; gene "LOC140751511"; product "protein FAM50 homolog"; protein_id "XP_072941504.1"; exon_number "3";
NW_027332230.1	Gnomon	CDS	13138118	13138272	.	-	2	gene_id "LOC140751511"; transcript_id "XM_073085403.1"; db_xref "GeneID:140751511"; db_xref "GenBank:XP_072941504.1"; gbkey "CDS"; gene "LOC140751511"; product "protein FAM50 homolog"; protein_id "XP_072941504.1"; exon_number "4";
NW_027332230.1	Gnomon	CDS	13137878	13137990	.	-	0	gene_id "LOC140751511"; transcript_id "XM_073085403.1"; db_xref "GeneID:140751511"; db_xref "GenBank:XP_072941504.1"; gbkey "CDS"; gene "LOC140751511"; product "protein FAM50 homolog"; protein_id "XP_072941504.1"; exon_number "5";
NW_027332230.1	Gnomon	CDS	13137486	13137582	.	-	1	gene_id "LOC140751511"; transcript_id "XM_073085403.1"; db_xref "GeneID:140751511"; db_xref "GenBank:XP_072941504.1"; gbkey "CDS"; gene "LOC140751511"; product "protein FAM50 homolog"; protein_id "XP_072941504.1"; exon_number "6";
NW_027332230.1	Gnomon	start_codon	13139915	13139917	.	-	0	gene_id "LOC140751511"; transcript_id "XM_073085403.1"; db_xref "GeneID:140751511"; db_xref "GenBank:XP_072941504.1"; gbkey "CDS"; gene "LOC140751511"; product "protein FAM50 homolog"; protein_id "XP_072941504.1"; exon_number "1";
NW_027332230.1	Gnomon	stop_codon	13137483	13137485	.	-	0	gene_id "LOC140751511"; transcript_id "XM_073085403.1"; db_xref "GeneID:140751511"; db_xref "GenBank:XP_072941504.1"; gbkey "CDS"; gene "LOC140751511"; product "protein FAM50 homolog"; protein_id "XP_072941504.1"; exon_number "6";
NW_027332230.1	Gnomon	gene	13140881	13159395	.	+	.	gene_id "LOC140751987"; transcript_id ""; db_xref "GeneID:140751987"; description "gem-associated protein 5-like"; gbkey "Gene"; gene "LOC140751987"; gene_biotype "protein_coding";
NW_027332230.1	Gnomon	transcript	13140881	13159395	.	+	.	gene_id "LOC140751987"; transcript_id "XM_073086151.1"; db_xref "GeneID:140751987"; db_xref "GenBank:XM_073086151.1"; experiment "COORDINATES: polyA evidence [ECO:0006239]"; gbkey "mRNA"; gene "LOC140751987"; model_evidence "Supporting evidence includes similarity to: 1 Protein"; product "gem-associated protein 5-like"; transcript_biotype "mRNA";
NW_027332230.1	Gnomon	exon	13140881	13141290	.	+	.	gene_id "LOC140751987"; transcript_id "XM_073086151.1"; db_xref "GeneID:140751987"; db_xref "GenBank:XM_073086151.1"; experiment "COORDINATES: polyA evidence [ECO:0006239]"; gene "LOC140751987"; model_evidence "Supporting evidence includes similarity to: 1 Protein"; product "gem-associated protein 5-like"; transcript_biotype "mRNA"; exon_number "1";
NW_027332230.1	Gnomon	exon	13141869	13142028	.	+	.	gene_id "LOC140751987"; transcript_id "XM_073086151.1"; db_xref "GeneID:140751987"; db_xref "GenBank:XM_073086151.1"; experiment "COORDINATES: polyA evidence [ECO:0006239]"; gene "LOC140751987"; model_evidence "Supporting evidence includes similarity to: 1 Protein"; product "gem-associated protein 5-like"; transcript_biotype "mRNA"; exon_number "2";
NW_027332230.1	Gnomon	exon	13142981	13143197	.	+	.	gene_id "LOC140751987"; transcript_id "XM_073086151.1"; db_xref "GeneID:140751987"; db_xref "GenBank:XM_073086151.1"; experiment "COORDINATES: polyA evidence [ECO:0006239]"; gene "LOC140751987"; model_evidence "Supporting evidence includes similarity to: 1 Protein"; product "gem-associated protein 5-like"; transcript_biotype "mRNA"; exon_number "3";
NW_027332230.1	Gnomon	exon	13143671	13144280	.	+	.	gene_id "LOC140751987"; transcript_id "XM_073086151.1"; db_xref "GeneID:140751987"; db_xref "GenBank:XM_073086151.1"; experiment "COORDINATES: polyA evidence [ECO:0006239]"; gene "LOC140751987"; model_evidence "Supporting evidence includes similarity to: 1 Protein"; product "gem-associated protein 5-like"; transcript_biotype "mRNA"; exon_number "4";
NW_027332230.1	Gnomon	exon	13144603	13144794	.	+	.	gene_id "LOC140751987"; transcript_id "XM_073086151.1"; db_xref "GeneID:140751987"; db_xref "GenBank:XM_073086151.1"; experiment "COORDINATES: polyA evidence [ECO:0006239]"; gene "LOC140751987"; model_evidence "Supporting evidence includes similarity to: 1 Protein"; product "gem-associated protein 5-like"; transcript_biotype "mRNA"; exon_number "5";
NW_027332230.1	Gnomon	exon	13145195	13145491	.	+	.	gene_id "LOC140751987"; transcript_id "XM_073086151.1"; db_xref "GeneID:140751987"; db_xref "GenBank:XM_073086151.1"; experiment "COORDINATES: polyA evidence [ECO:0006239]"; gene "LOC140751987"; model_evidence "Supporting evidence includes similarity to: 1 Protein"; product "gem-associated protein 5-like"; transcript_biotype "mRNA"; exon_number "6";
NW_027332230.1	Gnomon	exon	13145872	13146058	.	+	.	gene_id "LOC140751987"; transcript_id "XM_073086151.1"; db_xref "GeneID:140751987"; db_xref "GenBank:XM_073086151.1"; experiment "COORDINATES: polyA evidence [ECO:0006239]"; gene "LOC140751987"; model_evidence "Supporting evidence includes similarity to: 1 Protein"; product "gem-associated protein 5-like"; transcript_biotype "mRNA"; exon_number "7";
NW_027332230.1	Gnomon	exon	13146770	13146932	.	+	.	gene_id "LOC140751987"; transcript_id "XM_073086151.1"; db_xref "GeneID:140751987"; db_xref "GenBank:XM_073086151.1"; experiment "COORDINATES: polyA evidence [ECO:0006239]"; gene "LOC140751987"; model_evidence "Supporting evidence includes similarity to: 1 Protein"; product "gem-associated protein 5-like"; transcript_biotype "mRNA"; exon_number "8";
NW_027332230.1	Gnomon	exon	13147510	13147666	.	+	.	gene_id "LOC140751987"; transcript_id "XM_073086151.1"; db_xref "GeneID:140751987"; db_xref "GenBank:XM_073086151.1"; experiment "COORDINATES: polyA evidence [ECO:0006239]"; gene "LOC140751987"; model_evidence "Supporting evidence includes similarity to: 1 Protein"; product "gem-associated protein 5-like"; transcript_biotype "mRNA"; exon_number "9";
NW_027332230.1	Gnomon	exon	13148317	13148456	.	+	.	gene_id "LOC140751987"; transcript_id "XM_073086151.1"; db_xref "GeneID:140751987"; db_xref "GenBank:XM_073086151.1"; experiment "COORDINATES: polyA evidence [ECO:0006239]"; gene "LOC140751987"; model_evidence "Supporting evidence includes similarity to: 1 Protein"; product "gem-associated protein 5-like"; transcript_biotype "mRNA"; exon_number "10";
NW_027332230.1	Gnomon	exon	13148746	13148870	.	+	.	gene_id "LOC140751987"; transcript_id "XM_073086151.1"; db_xref "GeneID:140751987"; db_xref "GenBank:XM_073086151.1"; experiment "COORDINATES: polyA evidence [ECO:0006239]"; gene "LOC140751987"; model_evidence "Supporting evidence includes similarity to: 1 Protein"; product "gem-associated protein 5-like"; transcript_biotype "mRNA"; exon_number "11";
NW_027332230.1	Gnomon	exon	13151064	13151232	.	+	.	gene_id "LOC140751987"; transcript_id "XM_073086151.1"; db_xref "GeneID:140751987"; db_xref "GenBank:XM_073086151.1"; experiment "COORDINATES: polyA evidence [ECO:0006239]"; gene "LOC140751987"; model_evidence "Supporting evidence includes similarity to: 1 Protein"; product "gem-associated protein 5-like"; transcript_biotype "mRNA"; exon_number "12";
NW_027332230.1	Gnomon	exon	13152968	13153342	.	+	.	gene_id "LOC140751987"; transcript_id "XM_073086151.1"; db_xref "GeneID:140751987"; db_xref "GenBank:XM_073086151.1"; experiment "COORDINATES: polyA evidence [ECO:0006239]"; gene "LOC140751987"; model_evidence "Supporting evidence includes similarity to: 1 Protein"; product "gem-associated protein 5-like"; transcript_biotype "mRNA"; exon_number "13";
NW_027332230.1	Gnomon	exon	13154664	13154811	.	+	.	gene_id "LOC140751987"; transcript_id "XM_073086151.1"; db_xref "GeneID:140751987"; db_xref "GenBank:XM_073086151.1"; experiment "COORDINATES: polyA evidence [ECO:0006239]"; gene "LOC140751987"; model_evidence "Supporting evidence includes similarity to: 1 Protein"; product "gem-associated protein 5-like"; transcript_biotype "mRNA"; exon_number "14";
NW_027332230.1	Gnomon	exon	13155140	13155219	.	+	.	gene_id "LOC140751987"; transcript_id "XM_073086151.1"; db_xref "GeneID:140751987"; db_xref "GenBank:XM_073086151.1"; experiment "COORDINATES: polyA evidence [ECO:0006239]"; gene "LOC140751987"; model_evidence "Supporting evidence includes similarity to: 1 Protein"; product "gem-associated protein 5-like"; transcript_biotype "mRNA"; exon_number "15";
NW_027332230.1	Gnomon	exon	13156166	13156298	.	+	.	gene_id "LOC140751987"; transcript_id "XM_073086151.1"; db_xref "GeneID:140751987"; db_xref "GenBank:XM_073086151.1"; experiment "COORDINATES: polyA evidence [ECO:0006239]"; gene "LOC140751987"; model_evidence "Supporting evidence includes similarity to: 1 Protein"; product "gem-associated protein 5-like"; transcript_biotype "mRNA"; exon_number "16";
NW_027332230.1	Gnomon	exon	13157517	13157603	.	+	.	gene_id "LOC140751987"; transcript_id "XM_073086151.1"; db_xref "GeneID:140751987"; db_xref "GenBank:XM_073086151.1"; experiment "COORDINATES: polyA evidence [ECO:0006239]"; gene "LOC140751987"; model_evidence "Supporting evidence includes similarity to: 1 Protein"; product "gem-associated protein 5-like"; transcript_biotype "mRNA"; exon_number "17";
NW_027332230.1	Gnomon	exon	13157835	13159395	.	+	.	gene_id "LOC140751987"; transcript_id "XM_073086151.1"; db_xref "GeneID:140751987"; db_xref "GenBank:XM_073086151.1"; experiment "COORDINATES: polyA evidence [ECO:0006239]"; gene "LOC140751987"; model_evidence "Supporting evidence includes similarity to: 1 Protein"; product "gem-associated protein 5-like"; transcript_biotype "mRNA"; exon_number "18";
NW_027332230.1	Gnomon	CDS	13141091	13141290	.	+	0	gene_id "LOC140751987"; transcript_id "XM_073086151.1"; db_xref "GeneID:140751987"; db_xref "GenBank:XP_072942252.1"; gbkey "CDS"; gene "LOC140751987"; product "gem-associated protein 5-like"; protein_id "XP_072942252.1"; exon_number "1";
NW_027332230.1	Gnomon	CDS	13141869	13142028	.	+	1	gene_id "LOC140751987"; transcript_id "XM_073086151.1"; db_xref "GeneID:140751987"; db_xref "GenBank:XP_072942252.1"; gbkey "CDS"; gene "LOC140751987"; product "gem-associated protein 5-like"; protein_id "XP_072942252.1"; exon_number "2";
NW_027332230.1	Gnomon	CDS	13142981	13143197	.	+	0	gene_id "LOC140751987"; transcript_id "XM_073086151.1"; db_xref "GeneID:140751987"; db_xref "GenBank:XP_072942252.1"; gbkey "CDS"; gene "LOC140751987"; product "gem-associated protein 5-like"; protein_id "XP_072942252.1"; exon_number "3";
NW_027332230.1	Gnomon	CDS	13143671	13144280	.	+	2	gene_id "LOC140751987"; transcript_id "XM_073086151.1"; db_xref "GeneID:140751987"; db_xref "GenBank:XP_072942252.1"; gbkey "CDS"; gene "LOC140751987"; product "gem-associated protein 5-like"; protein_id "XP_072942252.1"; exon_number "4";
NW_027332230.1	Gnomon	CDS	13144603	13144794	.	+	1	gene_id "LOC140751987"; transcript_id "XM_073086151.1"; db_xref "GeneID:140751987"; db_xref "GenBank:XP_072942252.1"; gbkey "CDS"; gene "LOC140751987"; product "gem-associated protein 5-like"; protein_id "XP_072942252.1"; exon_number "5";
NW_027332230.1	Gnomon	CDS	13145195	13145491	.	+	1	gene_id "LOC140751987"; transcript_id "XM_073086151.1"; db_xref "GeneID:140751987"; db_xref "GenBank:XP_072942252.1"; gbkey "CDS"; gene "LOC140751987"; product "gem-associated protein 5-like"; protein_id "XP_072942252.1"; exon_number "6";
NW_027332230.1	Gnomon	CDS	13145872	13146058	.	+	1	gene_id "LOC140751987"; transcript_id "XM_073086151.1"; db_xref "GeneID:140751987"; db_xref "GenBank:XP_072942252.1"; gbkey "CDS"; gene "LOC140751987"; product "gem-associated protein 5-like"; protein_id "XP_072942252.1"; exon_number "7";
NW_027332230.1	Gnomon	CDS	13146770	13146932	.	+	0	gene_id "LOC140751987"; transcript_id "XM_073086151.1"; db_xref "GeneID:140751987"; db_xref "GenBank:XP_072942252.1"; gbkey "CDS"; gene "LOC140751987"; product "gem-associated protein 5-like"; protein_id "XP_072942252.1"; exon_number "8";
NW_027332230.1	Gnomon	CDS	13147510	13147666	.	+	2	gene_id "LOC140751987"; transcript_id "XM_073086151.1"; db_xref "GeneID:140751987"; db_xref "GenBank:XP_072942252.1"; gbkey "CDS"; gene "LOC140751987"; product "gem-associated protein 5-like"; protein_id "XP_072942252.1"; exon_number "9";
NW_027332230.1	Gnomon	CDS	13148317	13148456	.	+	1	gene_id "LOC140751987"; transcript_id "XM_073086151.1"; db_xref "GeneID:140751987"; db_xref "GenBank:XP_072942252.1"; gbkey "CDS"; gene "LOC140751987"; product "gem-associated protein 5-like"; protein_id "XP_072942252.1"; exon_number "10";
NW_027332230.1	Gnomon	CDS	13148746	13148870	.	+	2	gene_id "LOC140751987"; transcript_id "XM_073086151.1"; db_xref "GeneID:140751987"; db_xref "GenBank:XP_072942252.1"; gbkey "CDS"; gene "LOC140751987"; product "gem-associated protein 5-like"; protein_id "XP_072942252.1"; exon_number "11";
NW_027332230.1	Gnomon	CDS	13151064	13151232	.	+	0	gene_id "LOC140751987"; transcript_id "XM_073086151.1"; db_xref "GeneID:140751987"; db_xref "GenBank:XP_072942252.1"; gbkey "CDS"; gene "LOC140751987"; product "gem-associated protein 5-like"; protein_id "XP_072942252.1"; exon_number "12";
NW_027332230.1	Gnomon	CDS	13152968	13153342	.	+	2	gene_id "LOC140751987"; transcript_id "XM_073086151.1"; db_xref "GeneID:140751987"; db_xref "GenBank:XP_072942252.1"; gbkey "CDS"; gene "LOC140751987"; product "gem-associated protein 5-like"; protein_id "XP_072942252.1"; exon_number "13";
NW_027332230.1	Gnomon	CDS	13154664	13154811	.	+	2	gene_id "LOC140751987"; transcript_id "XM_073086151.1"; db_xref "GeneID:140751987"; db_xref "GenBank:XP_072942252.1"; gbkey "CDS"; gene "LOC140751987"; product "gem-associated protein 5-like"; protein_id "XP_072942252.1"; exon_number "14";
NW_027332230.1	Gnomon	CDS	13155140	13155219	.	+	1	gene_id "LOC140751987"; transcript_id "XM_073086151.1"; db_xref "GeneID:140751987"; db_xref "GenBank:XP_072942252.1"; gbkey "CDS"; gene "LOC140751987"; product "gem-associated protein 5-like"; protein_id "XP_072942252.1"; exon_number "15";
NW_027332230.1	Gnomon	CDS	13156166	13156298	.	+	2	gene_id "LOC140751987"; transcript_id "XM_073086151.1"; db_xref "GeneID:140751987"; db_xref "GenBank:XP_072942252.1"; gbkey "CDS"; gene "LOC140751987"; product "gem-associated protein 5-like"; protein_id "XP_072942252.1"; exon_number "16";
NW_027332230.1	Gnomon	CDS	13157517	13157603	.	+	1	gene_id "LOC140751987"; transcript_id "XM_073086151.1"; db_xref "GeneID:140751987"; db_xref "GenBank:XP_072942252.1"; gbkey "CDS"; gene "LOC140751987"; product "gem-associated protein 5-like"; protein_id "XP_072942252.1"; exon_number "17";
NW_027332230.1	Gnomon	CDS	13157835	13158120	.	+	1	gene_id "LOC140751987"; transcript_id "XM_073086151.1"; db_xref "GeneID:140751987"; db_xref "GenBank:XP_072942252.1"; gbkey "CDS"; gene "LOC140751987"; product "gem-associated protein 5-like"; protein_id "XP_072942252.1"; exon_number "18";
NW_027332230.1	Gnomon	start_codon	13141091	13141093	.	+	0	gene_id "LOC140751987"; transcript_id "XM_073086151.1"; db_xref "GeneID:140751987"; db_xref "GenBank:XP_072942252.1"; gbkey "CDS"; gene "LOC140751987"; product "gem-associated protein 5-like"; protein_id "XP_072942252.1"; exon_number "1";
NW_027332230.1	Gnomon	stop_codon	13158121	13158123	.	+	0	gene_id "LOC140751987"; transcript_id "XM_073086151.1"; db_xref "GeneID:140751987"; db_xref "GenBank:XP_072942252.1"; gbkey "CDS"; gene "LOC140751987"; product "gem-associated protein 5-like"; protein_id "XP_072942252.1"; exon_number "18";
NW_027332230.1	Gnomon	gene	13162464	13190665	.	-	.	gene_id "LOC140751974"; transcript_id ""; db_xref "GeneID:140751974"; description "uncharacterized LOC140751974"; gbkey "Gene"; gene "LOC140751974"; gene_biotype "protein_coding";
NW_027332230.1	Gnomon	transcript	13162464	13190665	.	-	.	gene_id "LOC140751974"; transcript_id "XM_073086128.1"; db_xref "GeneID:140751974"; db_xref "GenBank:XM_073086128.1"; experiment "COORDINATES: polyA evidence [ECO:0006239]"; gbkey "mRNA"; gene "LOC140751974"; model_evidence "Supporting evidence includes similarity to: 9 Proteins"; product "uncharacterized protein, transcript variant X2"; transcript_biotype "mRNA";
NW_027332230.1	Gnomon	exon	13190364	13190665	.	-	.	gene_id "LOC140751974"; transcript_id "XM_073086128.1"; db_xref "GeneID:140751974"; db_xref "GenBank:XM_073086128.1"; experiment "COORDINATES: polyA evidence [ECO:0006239]"; gene "LOC140751974"; model_evidence "Supporting evidence includes similarity to: 9 Proteins"; product "uncharacterized protein, transcript variant X2"; transcript_biotype "mRNA"; exon_number "1";
NW_027332230.1	Gnomon	exon	13189746	13189980	.	-	.	gene_id "LOC140751974"; transcript_id "XM_073086128.1"; db_xref "GeneID:140751974"; db_xref "GenBank:XM_073086128.1"; experiment "COORDINATES: polyA evidence [ECO:0006239]"; gene "LOC140751974"; model_evidence "Supporting evidence includes similarity to: 9 Proteins"; product "uncharacterized protein, transcript variant X2"; transcript_biotype "mRNA"; exon_number "2";
NW_027332230.1	Gnomon	exon	13186957	13187113	.	-	.	gene_id "LOC140751974"; transcript_id "XM_073086128.1"; db_xref "GeneID:140751974"; db_xref "GenBank:XM_073086128.1"; experiment "COORDINATES: polyA evidence [ECO:0006239]"; gene "LOC140751974"; model_evidence "Supporting evidence includes similarity to: 9 Proteins"; product "uncharacterized protein, transcript variant X2"; transcript_biotype "mRNA"; exon_number "3";
NW_027332230.1	Gnomon	exon	13185722	13185796	.	-	.	gene_id "LOC140751974"; transcript_id "XM_073086128.1"; db_xref "GeneID:140751974"; db_xref "GenBank:XM_073086128.1"; experiment "COORDINATES: polyA evidence [ECO:0006239]"; gene "LOC140751974"; model_evidence "Supporting evidence includes similarity to: 9 Proteins"; product "uncharacterized protein, transcript variant X2"; transcript_biotype "mRNA"; exon_number "4";
NW_027332230.1	Gnomon	exon	13185007	13185212	.	-	.	gene_id "LOC140751974"; transcript_id "XM_073086128.1"; db_xref "GeneID:140751974"; db_xref "GenBank:XM_073086128.1"; experiment "COORDINATES: polyA evidence [ECO:0006239]"; gene "LOC140751974"; model_evidence "Supporting evidence includes similarity to: 9 Proteins"; product "uncharacterized protein, transcript variant X2"; transcript_biotype "mRNA"; exon_number "5";
NW_027332230.1	Gnomon	exon	13184544	13184678	.	-	.	gene_id "LOC140751974"; transcript_id "XM_073086128.1"; db_xref "GeneID:140751974"; db_xref "GenBank:XM_073086128.1"; experiment "COORDINATES: polyA evidence [ECO:0006239]"; gene "LOC140751974"; model_evidence "Supporting evidence includes similarity to: 9 Proteins"; product "uncharacterized protein, transcript variant X2"; transcript_biotype "mRNA"; exon_number "6";
NW_027332230.1	Gnomon	exon	13181700	13181835	.	-	.	gene_id "LOC140751974"; transcript_id "XM_073086128.1"; db_xref "GeneID:140751974"; db_xref "GenBank:XM_073086128.1"; experiment "COORDINATES: polyA evidence [ECO:0006239]"; gene "LOC140751974"; model_evidence "Supporting evidence includes similarity to: 9 Proteins"; product "uncharacterized protein, transcript variant X2"; transcript_biotype "mRNA"; exon_number "7";
NW_027332230.1	Gnomon	exon	13181081	13181289	.	-	.	gene_id "LOC140751974"; transcript_id "XM_073086128.1"; db_xref "GeneID:140751974"; db_xref "GenBank:XM_073086128.1"; experiment "COORDINATES: polyA evidence [ECO:0006239]"; gene "LOC140751974"; model_evidence "Supporting evidence includes similarity to: 9 Proteins"; product "uncharacterized protein, transcript variant X2"; transcript_biotype "mRNA"; exon_number "8";
NW_027332230.1	Gnomon	exon	13179493	13179638	.	-	.	gene_id "LOC140751974"; transcript_id "XM_073086128.1"; db_xref "GeneID:140751974"; db_xref "GenBank:XM_073086128.1"; experiment "COORDINATES: polyA evidence [ECO:0006239]"; gene "LOC140751974"; model_evidence "Supporting evidence includes similarity to: 9 Proteins"; product "uncharacterized protein, transcript variant X2"; transcript_biotype "mRNA"; exon_number "9";
NW_027332230.1	Gnomon	exon	13178950	13179015	.	-	.	gene_id "LOC140751974"; transcript_id "XM_073086128.1"; db_xref "GeneID:140751974"; db_xref "GenBank:XM_073086128.1"; experiment "COORDINATES: polyA evidence [ECO:0006239]"; gene "LOC140751974"; model_evidence "Supporting evidence includes similarity to: 9 Proteins"; product "uncharacterized protein, transcript variant X2"; transcript_biotype "mRNA"; exon_number "10";
NW_027332230.1	Gnomon	exon	13178669	13178781	.	-	.	gene_id "LOC140751974"; transcript_id "XM_073086128.1"; db_xref "GeneID:140751974"; db_xref "GenBank:XM_073086128.1"; experiment "COORDINATES: polyA evidence [ECO:0006239]"; gene "LOC140751974"; model_evidence "Supporting evidence includes similarity to: 9 Proteins"; product "uncharacterized protein, transcript variant X2"; transcript_biotype "mRNA"; exon_number "11";
NW_027332230.1	Gnomon	exon	13178061	13178228	.	-	.	gene_id "LOC140751974"; transcript_id "XM_073086128.1"; db_xref "GeneID:140751974"; db_xref "GenBank:XM_073086128.1"; experiment "COORDINATES: polyA evidence [ECO:0006239]"; gene "LOC140751974"; model_evidence "Supporting evidence includes similarity to: 9 Proteins"; product "uncharacterized protein, transcript variant X2"; transcript_biotype "mRNA"; exon_number "12";
NW_027332230.1	Gnomon	exon	13177735	13177888	.	-	.	gene_id "LOC140751974"; transcript_id "XM_073086128.1"; db_xref "GeneID:140751974"; db_xref "GenBank:XM_073086128.1"; experiment "COORDINATES: polyA evidence [ECO:0006239]"; gene "LOC140751974"; model_evidence "Supporting evidence includes similarity to: 9 Proteins"; product "uncharacterized protein, transcript variant X2"; transcript_biotype "mRNA"; exon_number "13";
NW_027332230.1	Gnomon	exon	13174477	13177031	.	-	.	gene_id "LOC140751974"; transcript_id "XM_073086128.1"; db_xref "GeneID:140751974"; db_xref "GenBank:XM_073086128.1"; experiment "COORDINATES: polyA evidence [ECO:0006239]"; gene "LOC140751974"; model_evidence "Supporting evidence includes similarity to: 9 Proteins"; product "uncharacterized protein, transcript variant X2"; transcript_biotype "mRNA"; exon_number "14";
NW_027332230.1	Gnomon	exon	13171517	13173978	.	-	.	gene_id "LOC140751974"; transcript_id "XM_073086128.1"; db_xref "GeneID:140751974"; db_xref "GenBank:XM_073086128.1"; experiment "COORDINATES: polyA evidence [ECO:0006239]"; gene "LOC140751974"; model_evidence "Supporting evidence includes similarity to: 9 Proteins"; product "uncharacterized protein, transcript variant X2"; transcript_biotype "mRNA"; exon_number "15";
NW_027332230.1	Gnomon	exon	13170952	13171114	.	-	.	gene_id "LOC140751974"; transcript_id "XM_073086128.1"; db_xref "GeneID:140751974"; db_xref "GenBank:XM_073086128.1"; experiment "COORDINATES: polyA evidence [ECO:0006239]"; gene "LOC140751974"; model_evidence "Supporting evidence includes similarity to: 9 Proteins"; product "uncharacterized protein, transcript variant X2"; transcript_biotype "mRNA"; exon_number "16";
NW_027332230.1	Gnomon	exon	13170299	13170440	.	-	.	gene_id "LOC140751974"; transcript_id "XM_073086128.1"; db_xref "GeneID:140751974"; db_xref "GenBank:XM_073086128.1"; experiment "COORDINATES: polyA evidence [ECO:0006239]"; gene "LOC140751974"; model_evidence "Supporting evidence includes similarity to: 9 Proteins"; product "uncharacterized protein, transcript variant X2"; transcript_biotype "mRNA"; exon_number "17";
NW_027332230.1	Gnomon	exon	13169895	13170006	.	-	.	gene_id "LOC140751974"; transcript_id "XM_073086128.1"; db_xref "GeneID:140751974"; db_xref "GenBank:XM_073086128.1"; experiment "COORDINATES: polyA evidence [ECO:0006239]"; gene "LOC140751974"; model_evidence "Supporting evidence includes similarity to: 9 Proteins"; product "uncharacterized protein, transcript variant X2"; transcript_biotype "mRNA"; exon_number "18";
NW_027332230.1	Gnomon	exon	13169714	13169744	.	-	.	gene_id "LOC140751974"; transcript_id "XM_073086128.1"; db_xref "GeneID:140751974"; db_xref "GenBank:XM_073086128.1"; experiment "COORDINATES: polyA evidence [ECO:0006239]"; gene "LOC140751974"; model_evidence "Supporting evidence includes similarity to: 9 Proteins"; product "uncharacterized protein, transcript variant X2"; transcript_biotype "mRNA"; exon_number "19";
NW_027332230.1	Gnomon	exon	13169101	13169212	.	-	.	gene_id "LOC140751974"; transcript_id "XM_073086128.1"; db_xref "GeneID:140751974"; db_xref "GenBank:XM_073086128.1"; experiment "COORDINATES: polyA evidence [ECO:0006239]"; gene "LOC140751974"; model_evidence "Supporting evidence includes similarity to: 9 Proteins"; product "uncharacterized protein, transcript variant X2"; transcript_biotype "mRNA"; exon_number "20";
NW_027332230.1	Gnomon	exon	13168494	13168557	.	-	.	gene_id "LOC140751974"; transcript_id "XM_073086128.1"; db_xref "GeneID:140751974"; db_xref "GenBank:XM_073086128.1"; experiment "COORDINATES: polyA evidence [ECO:0006239]"; gene "LOC140751974"; model_evidence "Supporting evidence includes similarity to: 9 Proteins"; product "uncharacterized protein, transcript variant X2"; transcript_biotype "mRNA"; exon_number "21";
NW_027332230.1	Gnomon	exon	13168206	13168371	.	-	.	gene_id "LOC140751974"; transcript_id "XM_073086128.1"; db_xref "GeneID:140751974"; db_xref "GenBank:XM_073086128.1"; experiment "COORDINATES: polyA evidence [ECO:0006239]"; gene "LOC140751974"; model_evidence "Supporting evidence includes similarity to: 9 Proteins"; product "uncharacterized protein, transcript variant X2"; transcript_biotype "mRNA"; exon_number "22";
NW_027332230.1	Gnomon	exon	13167946	13168045	.	-	.	gene_id "LOC140751974"; transcript_id "XM_073086128.1"; db_xref "GeneID:140751974"; db_xref "GenBank:XM_073086128.1"; experiment "COORDINATES: polyA evidence [ECO:0006239]"; gene "LOC140751974"; model_evidence "Supporting evidence includes similarity to: 9 Proteins"; product "uncharacterized protein, transcript variant X2"; transcript_biotype "mRNA"; exon_number "23";
NW_027332230.1	Gnomon	exon	13166857	13167031	.	-	.	gene_id "LOC140751974"; transcript_id "XM_073086128.1"; db_xref "GeneID:140751974"; db_xref "GenBank:XM_073086128.1"; experiment "COORDINATES: polyA evidence [ECO:0006239]"; gene "LOC140751974"; model_evidence "Supporting evidence includes similarity to: 9 Proteins"; product "uncharacterized protein, transcript variant X2"; transcript_biotype "mRNA"; exon_number "24";
NW_027332230.1	Gnomon	exon	13166234	13166399	.	-	.	gene_id "LOC140751974"; transcript_id "XM_073086128.1"; db_xref "GeneID:140751974"; db_xref "GenBank:XM_073086128.1"; experiment "COORDINATES: polyA evidence [ECO:0006239]"; gene "LOC140751974"; model_evidence "Supporting evidence includes similarity to: 9 Proteins"; product "uncharacterized protein, transcript variant X2"; transcript_biotype "mRNA"; exon_number "25";
NW_027332230.1	Gnomon	exon	13165708	13165843	.	-	.	gene_id "LOC140751974"; transcript_id "XM_073086128.1"; db_xref "GeneID:140751974"; db_xref "GenBank:XM_073086128.1"; experiment "COORDINATES: polyA evidence [ECO:0006239]"; gene "LOC140751974"; model_evidence "Supporting evidence includes similarity to: 9 Proteins"; product "uncharacterized protein, transcript variant X2"; transcript_biotype "mRNA"; exon_number "26";
NW_027332230.1	Gnomon	exon	13165247	13165332	.	-	.	gene_id "LOC140751974"; transcript_id "XM_073086128.1"; db_xref "GeneID:140751974"; db_xref "GenBank:XM_073086128.1"; experiment "COORDINATES: polyA evidence [ECO:0006239]"; gene "LOC140751974"; model_evidence "Supporting evidence includes similarity to: 9 Proteins"; product "uncharacterized protein, transcript variant X2"; transcript_biotype "mRNA"; exon_number "27";
NW_027332230.1	Gnomon	exon	13164464	13164553	.	-	.	gene_id "LOC140751974"; transcript_id "XM_073086128.1"; db_xref "GeneID:140751974"; db_xref "GenBank:XM_073086128.1"; experiment "COORDINATES: polyA evidence [ECO:0006239]"; gene "LOC140751974"; model_evidence "Supporting evidence includes similarity to: 9 Proteins"; product "uncharacterized protein, transcript variant X2"; transcript_biotype "mRNA"; exon_number "28";
NW_027332230.1	Gnomon	exon	13162464	13163912	.	-	.	gene_id "LOC140751974"; transcript_id "XM_073086128.1"; db_xref "GeneID:140751974"; db_xref "GenBank:XM_073086128.1"; experiment "COORDINATES: polyA evidence [ECO:0006239]"; gene "LOC140751974"; model_evidence "Supporting evidence includes similarity to: 9 Proteins"; product "uncharacterized protein, transcript variant X2"; transcript_biotype "mRNA"; exon_number "29";
NW_027332230.1	Gnomon	CDS	13190364	13190514	.	-	0	gene_id "LOC140751974"; transcript_id "XM_073086128.1"; db_xref "GeneID:140751974"; db_xref "GenBank:XP_072942229.1"; gbkey "CDS"; gene "LOC140751974"; product "uncharacterized protein isoform X2"; protein_id "XP_072942229.1"; exon_number "1";
NW_027332230.1	Gnomon	CDS	13189746	13189980	.	-	2	gene_id "LOC140751974"; transcript_id "XM_073086128.1"; db_xref "GeneID:140751974"; db_xref "GenBank:XP_072942229.1"; gbkey "CDS"; gene "LOC140751974"; product "uncharacterized protein isoform X2"; protein_id "XP_072942229.1"; exon_number "2";
NW_027332230.1	Gnomon	CDS	13186957	13187113	.	-	1	gene_id "LOC140751974"; transcript_id "XM_073086128.1"; db_xref "GeneID:140751974"; db_xref "GenBank:XP_072942229.1"; gbkey "CDS"; gene "LOC140751974"; product "uncharacterized protein isoform X2"; protein_id "XP_072942229.1"; exon_number "3";
NW_027332230.1	Gnomon	CDS	13185722	13185796	.	-	0	gene_id "LOC140751974"; transcript_id "XM_073086128.1"; db_xref "GeneID:140751974"; db_xref "GenBank:XP_072942229.1"; gbkey "CDS"; gene "LOC140751974"; product "uncharacterized protein isoform X2"; protein_id "XP_072942229.1"; exon_number "4";
NW_027332230.1	Gnomon	CDS	13185007	13185212	.	-	0	gene_id "LOC140751974"; transcript_id "XM_073086128.1"; db_xref "GeneID:140751974"; db_xref "GenBank:XP_072942229.1"; gbkey "CDS"; gene "LOC140751974"; product "uncharacterized protein isoform X2"; protein_id "XP_072942229.1"; exon_number "5";
NW_027332230.1	Gnomon	CDS	13184544	13184678	.	-	1	gene_id "LOC140751974"; transcript_id "XM_073086128.1"; db_xref "GeneID:140751974"; db_xref "GenBank:XP_072942229.1"; gbkey "CDS"; gene "LOC140751974"; product "uncharacterized protein isoform X2"; protein_id "XP_072942229.1"; exon_number "6";
NW_027332230.1	Gnomon	CDS	13181700	13181835	.	-	1	gene_id "LOC140751974"; transcript_id "XM_073086128.1"; db_xref "GeneID:140751974"; db_xref "GenBank:XP_072942229.1"; gbkey "CDS"; gene "LOC140751974"; product "uncharacterized protein isoform X2"; protein_id "XP_072942229.1"; exon_number "7";
NW_027332230.1	Gnomon	CDS	13181081	13181289	.	-	0	gene_id "LOC140751974"; transcript_id "XM_073086128.1"; db_xref "GeneID:140751974"; db_xref "GenBank:XP_072942229.1"; gbkey "CDS"; gene "LOC140751974"; product "uncharacterized protein isoform X2"; protein_id "XP_072942229.1"; exon_number "8";
NW_027332230.1	Gnomon	CDS	13179493	13179638	.	-	1	gene_id "LOC140751974"; transcript_id "XM_073086128.1"; db_xref "GeneID:140751974"; db_xref "GenBank:XP_072942229.1"; gbkey "CDS"; gene "LOC140751974"; product "uncharacterized protein isoform X2"; protein_id "XP_072942229.1"; exon_number "9";
NW_027332230.1	Gnomon	CDS	13178950	13179015	.	-	2	gene_id "LOC140751974"; transcript_id "XM_073086128.1"; db_xref "GeneID:140751974"; db_xref "GenBank:XP_072942229.1"; gbkey "CDS"; gene "LOC140751974"; product "uncharacterized protein isoform X2"; protein_id "XP_072942229.1"; exon_number "10";
NW_027332230.1	Gnomon	CDS	13178669	13178781	.	-	2	gene_id "LOC140751974"; transcript_id "XM_073086128.1"; db_xref "GeneID:140751974"; db_xref "GenBank:XP_072942229.1"; gbkey "CDS"; gene "LOC140751974"; product "uncharacterized protein isoform X2"; protein_id "XP_072942229.1"; exon_number "11";
NW_027332230.1	Gnomon	CDS	13178061	13178228	.	-	0	gene_id "LOC140751974"; transcript_id "XM_073086128.1"; db_xref "GeneID:140751974"; db_xref "GenBank:XP_072942229.1"; gbkey "CDS"; gene "LOC140751974"; product "uncharacterized protein isoform X2"; protein_id "XP_072942229.1"; exon_number "12";
NW_027332230.1	Gnomon	CDS	13177735	13177888	.	-	0	gene_id "LOC140751974"; transcript_id "XM_073086128.1"; db_xref "GeneID:140751974"; db_xref "GenBank:XP_072942229.1"; gbkey "CDS"; gene "LOC140751974"; product "uncharacterized protein isoform X2"; protein_id "XP_072942229.1"; exon_number "13";
NW_027332230.1	Gnomon	CDS	13174477	13177031	.	-	2	gene_id "LOC140751974"; transcript_id "XM_073086128.1"; db_xref "GeneID:140751974"; db_xref "GenBank:XP_072942229.1"; gbkey "CDS"; gene "LOC140751974"; product "uncharacterized protein isoform X2"; protein_id "XP_072942229.1"; exon_number "14";
NW_027332230.1	Gnomon	CDS	13171517	13173978	.	-	0	gene_id "LOC140751974"; transcript_id "XM_073086128.1"; db_xref "GeneID:140751974"; db_xref "GenBank:XP_072942229.1"; gbkey "CDS"; gene "LOC140751974"; product "uncharacterized protein isoform X2"; protein_id "XP_072942229.1"; exon_number "15";
NW_027332230.1	Gnomon	CDS	13170952	13171114	.	-	1	gene_id "LOC140751974"; transcript_id "XM_073086128.1"; db_xref "GeneID:140751974"; db_xref "GenBank:XP_072942229.1"; gbkey "CDS"; gene "LOC140751974"; product "uncharacterized protein isoform X2"; protein_id "XP_072942229.1"; exon_number "16";
NW_027332230.1	Gnomon	CDS	13170299	13170440	.	-	0	gene_id "LOC140751974"; transcript_id "XM_073086128.1"; db_xref "GeneID:140751974"; db_xref "GenBank:XP_072942229.1"; gbkey "CDS"; gene "LOC140751974"; product "uncharacterized protein isoform X2"; protein_id "XP_072942229.1"; exon_number "17";
NW_027332230.1	Gnomon	CDS	13169895	13170006	.	-	2	gene_id "LOC140751974"; transcript_id "XM_073086128.1"; db_xref "GeneID:140751974"; db_xref "GenBank:XP_072942229.1"; gbkey "CDS"; gene "LOC140751974"; product "uncharacterized protein isoform X2"; protein_id "XP_072942229.1"; exon_number "18";
NW_027332230.1	Gnomon	CDS	13169714	13169744	.	-	1	gene_id "LOC140751974"; transcript_id "XM_073086128.1"; db_xref "GeneID:140751974"; db_xref "GenBank:XP_072942229.1"; gbkey "CDS"; gene "LOC140751974"; product "uncharacterized protein isoform X2"; protein_id "XP_072942229.1"; exon_number "19";
NW_027332230.1	Gnomon	CDS	13169101	13169212	.	-	0	gene_id "LOC140751974"; transcript_id "XM_073086128.1"; db_xref "GeneID:140751974"; db_xref "GenBank:XP_072942229.1"; gbkey "CDS"; gene "LOC140751974"; product "uncharacterized protein isoform X2"; protein_id "XP_072942229.1"; exon_number "20";
NW_027332230.1	Gnomon	CDS	13168494	13168557	.	-	2	gene_id "LOC140751974"; transcript_id "XM_073086128.1"; db_xref "GeneID:140751974"; db_xref "GenBank:XP_072942229.1"; gbkey "CDS"; gene "LOC140751974"; product "uncharacterized protein isoform X2"; protein_id "XP_072942229.1"; exon_number "21";
NW_027332230.1	Gnomon	CDS	13168206	13168371	.	-	1	gene_id "LOC140751974"; transcript_id "XM_073086128.1"; db_xref "GeneID:140751974"; db_xref "GenBank:XP_072942229.1"; gbkey "CDS"; gene "LOC140751974"; product "uncharacterized protein isoform X2"; protein_id "XP_072942229.1"; exon_number "22";
NW_027332230.1	Gnomon	CDS	13167946	13168045	.	-	0	gene_id "LOC140751974"; transcript_id "XM_073086128.1"; db_xref "GeneID:140751974"; db_xref "GenBank:XP_072942229.1"; gbkey "CDS"; gene "LOC140751974"; product "uncharacterized protein isoform X2"; protein_id "XP_072942229.1"; exon_number "23";
NW_027332230.1	Gnomon	CDS	13166857	13167031	.	-	2	gene_id "LOC140751974"; transcript_id "XM_073086128.1"; db_xref "GeneID:140751974"; db_xref "GenBank:XP_072942229.1"; gbkey "CDS"; gene "LOC140751974"; product "uncharacterized protein isoform X2"; protein_id "XP_072942229.1"; exon_number "24";
NW_027332230.1	Gnomon	CDS	13166234	13166399	.	-	1	gene_id "LOC140751974"; transcript_id "XM_073086128.1"; db_xref "GeneID:140751974"; db_xref "GenBank:XP_072942229.1"; gbkey "CDS"; gene "LOC140751974"; product "uncharacterized protein isoform X2"; protein_id "XP_072942229.1"; exon_number "25";
NW_027332230.1	Gnomon	CDS	13165708	13165843	.	-	0	gene_id "LOC140751974"; transcript_id "XM_073086128.1"; db_xref "GeneID:140751974"; db_xref "GenBank:XP_072942229.1"; gbkey "CDS"; gene "LOC140751974"; product "uncharacterized protein isoform X2"; protein_id "XP_072942229.1"; exon_number "26";
NW_027332230.1	Gnomon	CDS	13165247	13165332	.	-	2	gene_id "LOC140751974"; transcript_id "XM_073086128.1"; db_xref "GeneID:140751974"; db_xref "GenBank:XP_072942229.1"; gbkey "CDS"; gene "LOC140751974"; product "uncharacterized protein isoform X2"; protein_id "XP_072942229.1"; exon_number "27";
NW_027332230.1	Gnomon	CDS	13164464	13164553	.	-	0	gene_id "LOC140751974"; transcript_id "XM_073086128.1"; db_xref "GeneID:140751974"; db_xref "GenBank:XP_072942229.1"; gbkey "CDS"; gene "LOC140751974"; product "uncharacterized protein isoform X2"; protein_id "XP_072942229.1"; exon_number "28";
NW_027332230.1	Gnomon	CDS	13163775	13163912	.	-	0	gene_id "LOC140751974"; transcript_id "XM_073086128.1"; db_xref "GeneID:140751974"; db_xref "GenBank:XP_072942229.1"; gbkey "CDS"; gene "LOC140751974"; product "uncharacterized protein isoform X2"; protein_id "XP_072942229.1"; exon_number "29";
NW_027332230.1	Gnomon	start_codon	13190512	13190514	.	-	0	gene_id "LOC140751974"; transcript_id "XM_073086128.1"; db_xref "GeneID:140751974"; db_xref "GenBank:XP_072942229.1"; gbkey "CDS"; gene "LOC140751974"; product "uncharacterized protein isoform X2"; protein_id "XP_072942229.1"; exon_number "1";
NW_027332230.1	Gnomon	stop_codon	13163772	13163774	.	-	0	gene_id "LOC140751974"; transcript_id "XM_073086128.1"; db_xref "GeneID:140751974"; db_xref "GenBank:XP_072942229.1"; gbkey "CDS"; gene "LOC140751974"; product "uncharacterized protein isoform X2"; protein_id "XP_072942229.1"; exon_number "29";
NW_027332230.1	Gnomon	transcript	13162464	13190665	.	-	.	gene_id "LOC140751974"; transcript_id "XM_073086127.1"; db_xref "GeneID:140751974"; db_xref "GenBank:XM_073086127.1"; experiment "COORDINATES: polyA evidence [ECO:0006239]"; gbkey "mRNA"; gene "LOC140751974"; model_evidence "Supporting evidence includes similarity to: 9 Proteins"; product "uncharacterized protein, transcript variant X1"; transcript_biotype "mRNA";
NW_027332230.1	Gnomon	exon	13190364	13190665	.	-	.	gene_id "LOC140751974"; transcript_id "XM_073086127.1"; db_xref "GeneID:140751974"; db_xref "GenBank:XM_073086127.1"; experiment "COORDINATES: polyA evidence [ECO:0006239]"; gene "LOC140751974"; model_evidence "Supporting evidence includes similarity to: 9 Proteins"; product "uncharacterized protein, transcript variant X1"; transcript_biotype "mRNA"; exon_number "1";
NW_027332230.1	Gnomon	exon	13189746	13189980	.	-	.	gene_id "LOC140751974"; transcript_id "XM_073086127.1"; db_xref "GeneID:140751974"; db_xref "GenBank:XM_073086127.1"; experiment "COORDINATES: polyA evidence [ECO:0006239]"; gene "LOC140751974"; model_evidence "Supporting evidence includes similarity to: 9 Proteins"; product "uncharacterized protein, transcript variant X1"; transcript_biotype "mRNA"; exon_number "2";
NW_027332230.1	Gnomon	exon	13186957	13187113	.	-	.	gene_id "LOC140751974"; transcript_id "XM_073086127.1"; db_xref "GeneID:140751974"; db_xref "GenBank:XM_073086127.1"; experiment "COORDINATES: polyA evidence [ECO:0006239]"; gene "LOC140751974"; model_evidence "Supporting evidence includes similarity to: 9 Proteins"; product "uncharacterized protein, transcript variant X1"; transcript_biotype "mRNA"; exon_number "3";
NW_027332230.1	Gnomon	exon	13185722	13185796	.	-	.	gene_id "LOC140751974"; transcript_id "XM_073086127.1"; db_xref "GeneID:140751974"; db_xref "GenBank:XM_073086127.1"; experiment "COORDINATES: polyA evidence [ECO:0006239]"; gene "LOC140751974"; model_evidence "Supporting evidence includes similarity to: 9 Proteins"; product "uncharacterized protein, transcript variant X1"; transcript_biotype "mRNA"; exon_number "4";
NW_027332230.1	Gnomon	exon	13185007	13185212	.	-	.	gene_id "LOC140751974"; transcript_id "XM_073086127.1"; db_xref "GeneID:140751974"; db_xref "GenBank:XM_073086127.1"; experiment "COORDINATES: polyA evidence [ECO:0006239]"; gene "LOC140751974"; model_evidence "Supporting evidence includes similarity to: 9 Proteins"; product "uncharacterized protein, transcript variant X1"; transcript_biotype "mRNA"; exon_number "5";
NW_027332230.1	Gnomon	exon	13184544	13184678	.	-	.	gene_id "LOC140751974"; transcript_id "XM_073086127.1"; db_xref "GeneID:140751974"; db_xref "GenBank:XM_073086127.1"; experiment "COORDINATES: polyA evidence [ECO:0006239]"; gene "LOC140751974"; model_evidence "Supporting evidence includes similarity to: 9 Proteins"; product "uncharacterized protein, transcript variant X1"; transcript_biotype "mRNA"; exon_number "6";
NW_027332230.1	Gnomon	exon	13181700	13181835	.	-	.	gene_id "LOC140751974"; transcript_id "XM_073086127.1"; db_xref "GeneID:140751974"; db_xref "GenBank:XM_073086127.1"; experiment "COORDINATES: polyA evidence [ECO:0006239]"; gene "LOC140751974"; model_evidence "Supporting evidence includes similarity to: 9 Proteins"; product "uncharacterized protein, transcript variant X1"; transcript_biotype "mRNA"; exon_number "7";
NW_027332230.1	Gnomon	exon	13181081	13181289	.	-	.	gene_id "LOC140751974"; transcript_id "XM_073086127.1"; db_xref "GeneID:140751974"; db_xref "GenBank:XM_073086127.1"; experiment "COORDINATES: polyA evidence [ECO:0006239]"; gene "LOC140751974"; model_evidence "Supporting evidence includes similarity to: 9 Proteins"; product "uncharacterized protein, transcript variant X1"; transcript_biotype "mRNA"; exon_number "8";
NW_027332230.1	Gnomon	exon	13179493	13179638	.	-	.	gene_id "LOC140751974"; transcript_id "XM_073086127.1"; db_xref "GeneID:140751974"; db_xref "GenBank:XM_073086127.1"; experiment "COORDINATES: polyA evidence [ECO:0006239]"; gene "LOC140751974"; model_evidence "Supporting evidence includes similarity to: 9 Proteins"; product "uncharacterized protein, transcript variant X1"; transcript_biotype "mRNA"; exon_number "9";
NW_027332230.1	Gnomon	exon	13178950	13179015	.	-	.	gene_id "LOC140751974"; transcript_id "XM_073086127.1"; db_xref "GeneID:140751974"; db_xref "GenBank:XM_073086127.1"; experiment "COORDINATES: polyA evidence [ECO:0006239]"; gene "LOC140751974"; model_evidence "Supporting evidence includes similarity to: 9 Proteins"; product "uncharacterized protein, transcript variant X1"; transcript_biotype "mRNA"; exon_number "10";
NW_027332230.1	Gnomon	exon	13178669	13178781	.	-	.	gene_id "LOC140751974"; transcript_id "XM_073086127.1"; db_xref "GeneID:140751974"; db_xref "GenBank:XM_073086127.1"; experiment "COORDINATES: polyA evidence [ECO:0006239]"; gene "LOC140751974"; model_evidence "Supporting evidence includes similarity to: 9 Proteins"; product "uncharacterized protein, transcript variant X1"; transcript_biotype "mRNA"; exon_number "11";
NW_027332230.1	Gnomon	exon	13178061	13178228	.	-	.	gene_id "LOC140751974"; transcript_id "XM_073086127.1"; db_xref "GeneID:140751974"; db_xref "GenBank:XM_073086127.1"; experiment "COORDINATES: polyA evidence [ECO:0006239]"; gene "LOC140751974"; model_evidence "Supporting evidence includes similarity to: 9 Proteins"; product "uncharacterized protein, transcript variant X1"; transcript_biotype "mRNA"; exon_number "12";
NW_027332230.1	Gnomon	exon	13177735	13177888	.	-	.	gene_id "LOC140751974"; transcript_id "XM_073086127.1"; db_xref "GeneID:140751974"; db_xref "GenBank:XM_073086127.1"; experiment "COORDINATES: polyA evidence [ECO:0006239]"; gene "LOC140751974"; model_evidence "Supporting evidence includes similarity to: 9 Proteins"; product "uncharacterized protein, transcript variant X1"; transcript_biotype "mRNA"; exon_number "13";
NW_027332230.1	Gnomon	exon	13171517	13177031	.	-	.	gene_id "LOC140751974"; transcript_id "XM_073086127.1"; db_xref "GeneID:140751974"; db_xref "GenBank:XM_073086127.1"; experiment "COORDINATES: polyA evidence [ECO:0006239]"; gene "LOC140751974"; model_evidence "Supporting evidence includes similarity to: 9 Proteins"; product "uncharacterized protein, transcript variant X1"; transcript_biotype "mRNA"; exon_number "14";
NW_027332230.1	Gnomon	exon	13170952	13171114	.	-	.	gene_id "LOC140751974"; transcript_id "XM_073086127.1"; db_xref "GeneID:140751974"; db_xref "GenBank:XM_073086127.1"; experiment "COORDINATES: polyA evidence [ECO:0006239]"; gene "LOC140751974"; model_evidence "Supporting evidence includes similarity to: 9 Proteins"; product "uncharacterized protein, transcript variant X1"; transcript_biotype "mRNA"; exon_number "15";
NW_027332230.1	Gnomon	exon	13170299	13170440	.	-	.	gene_id "LOC140751974"; transcript_id "XM_073086127.1"; db_xref "GeneID:140751974"; db_xref "GenBank:XM_073086127.1"; experiment "COORDINATES: polyA evidence [ECO:0006239]"; gene "LOC140751974"; model_evidence "Supporting evidence includes similarity to: 9 Proteins"; product "uncharacterized protein, transcript variant X1"; transcript_biotype "mRNA"; exon_number "16";
NW_027332230.1	Gnomon	exon	13169895	13170006	.	-	.	gene_id "LOC140751974"; transcript_id "XM_073086127.1"; db_xref "GeneID:140751974"; db_xref "GenBank:XM_073086127.1"; experiment "COORDINATES: polyA evidence [ECO:0006239]"; gene "LOC140751974"; model_evidence "Supporting evidence includes similarity to: 9 Proteins"; product "uncharacterized protein, transcript variant X1"; transcript_biotype "mRNA"; exon_number "17";
NW_027332230.1	Gnomon	exon	13169714	13169744	.	-	.	gene_id "LOC140751974"; transcript_id "XM_073086127.1"; db_xref "GeneID:140751974"; db_xref "GenBank:XM_073086127.1"; experiment "COORDINATES: polyA evidence [ECO:0006239]"; gene "LOC140751974"; model_evidence "Supporting evidence includes similarity to: 9 Proteins"; product "uncharacterized protein, transcript variant X1"; transcript_biotype "mRNA"; exon_number "18";
NW_027332230.1	Gnomon	exon	13169101	13169212	.	-	.	gene_id "LOC140751974"; transcript_id "XM_073086127.1"; db_xref "GeneID:140751974"; db_xref "GenBank:XM_073086127.1"; experiment "COORDINATES: polyA evidence [ECO:0006239]"; gene "LOC140751974"; model_evidence "Supporting evidence includes similarity to: 9 Proteins"; product "uncharacterized protein, transcript variant X1"; transcript_biotype "mRNA"; exon_number "19";
NW_027332230.1	Gnomon	exon	13168494	13168557	.	-	.	gene_id "LOC140751974"; transcript_id "XM_073086127.1"; db_xref "GeneID:140751974"; db_xref "GenBank:XM_073086127.1"; experiment "COORDINATES: polyA evidence [ECO:0006239]"; gene "LOC140751974"; model_evidence "Supporting evidence includes similarity to: 9 Proteins"; product "uncharacterized protein, transcript variant X1"; transcript_biotype "mRNA"; exon_number "20";
NW_027332230.1	Gnomon	exon	13168206	13168371	.	-	.	gene_id "LOC140751974"; transcript_id "XM_073086127.1"; db_xref "GeneID:140751974"; db_xref "GenBank:XM_073086127.1"; experiment "COORDINATES: polyA evidence [ECO:0006239]"; gene "LOC140751974"; model_evidence "Supporting evidence includes similarity to: 9 Proteins"; product "uncharacterized protein, transcript variant X1"; transcript_biotype "mRNA"; exon_number "21";
NW_027332230.1	Gnomon	exon	13167946	13168045	.	-	.	gene_id "LOC140751974"; transcript_id "XM_073086127.1"; db_xref "GeneID:140751974"; db_xref "GenBank:XM_073086127.1"; experiment "COORDINATES: polyA evidence [ECO:0006239]"; gene "LOC140751974"; model_evidence "Supporting evidence includes similarity to: 9 Proteins"; product "uncharacterized protein, transcript variant X1"; transcript_biotype "mRNA"; exon_number "22";
NW_027332230.1	Gnomon	exon	13166857	13167031	.	-	.	gene_id "LOC140751974"; transcript_id "XM_073086127.1"; db_xref "GeneID:140751974"; db_xref "GenBank:XM_073086127.1"; experiment "COORDINATES: polyA evidence [ECO:0006239]"; gene "LOC140751974"; model_evidence "Supporting evidence includes similarity to: 9 Proteins"; product "uncharacterized protein, transcript variant X1"; transcript_biotype "mRNA"; exon_number "23";
NW_027332230.1	Gnomon	exon	13166234	13166399	.	-	.	gene_id "LOC140751974"; transcript_id "XM_073086127.1"; db_xref "GeneID:140751974"; db_xref "GenBank:XM_073086127.1"; experiment "COORDINATES: polyA evidence [ECO:0006239]"; gene "LOC140751974"; model_evidence "Supporting evidence includes similarity to: 9 Proteins"; product "uncharacterized protein, transcript variant X1"; transcript_biotype "mRNA"; exon_number "24";
NW_027332230.1	Gnomon	exon	13165708	13165843	.	-	.	gene_id "LOC140751974"; transcript_id "XM_073086127.1"; db_xref "GeneID:140751974"; db_xref "GenBank:XM_073086127.1"; experiment "COORDINATES: polyA evidence [ECO:0006239]"; gene "LOC140751974"; model_evidence "Supporting evidence includes similarity to: 9 Proteins"; product "uncharacterized protein, transcript variant X1"; transcript_biotype "mRNA"; exon_number "25";
NW_027332230.1	Gnomon	exon	13165247	13165332	.	-	.	gene_id "LOC140751974"; transcript_id "XM_073086127.1"; db_xref "GeneID:140751974"; db_xref "GenBank:XM_073086127.1"; experiment "COORDINATES: polyA evidence [ECO:0006239]"; gene "LOC140751974"; model_evidence "Supporting evidence includes similarity to: 9 Proteins"; product "uncharacterized protein, transcript variant X1"; transcript_biotype "mRNA"; exon_number "26";
NW_027332230.1	Gnomon	exon	13164464	13164553	.	-	.	gene_id "LOC140751974"; transcript_id "XM_073086127.1"; db_xref "GeneID:140751974"; db_xref "GenBank:XM_073086127.1"; experiment "COORDINATES: polyA evidence [ECO:0006239]"; gene "LOC140751974"; model_evidence "Supporting evidence includes similarity to: 9 Proteins"; product "uncharacterized protein, transcript variant X1"; transcript_biotype "mRNA"; exon_number "27";
NW_027332230.1	Gnomon	exon	13162464	13163912	.	-	.	gene_id "LOC140751974"; transcript_id "XM_073086127.1"; db_xref "GeneID:140751974"; db_xref "GenBank:XM_073086127.1"; experiment "COORDINATES: polyA evidence [ECO:0006239]"; gene "LOC140751974"; model_evidence "Supporting evidence includes similarity to: 9 Proteins"; product "uncharacterized protein, transcript variant X1"; transcript_biotype "mRNA"; exon_number "28";
NW_027332230.1	Gnomon	CDS	13190364	13190514	.	-	0	gene_id "LOC140751974"; transcript_id "XM_073086127.1"; db_xref "GeneID:140751974"; db_xref "GenBank:XP_072942228.1"; gbkey "CDS"; gene "LOC140751974"; product "uncharacterized protein isoform X1"; protein_id "XP_072942228.1"; exon_number "1";
NW_027332230.1	Gnomon	CDS	13189746	13189980	.	-	2	gene_id "LOC140751974"; transcript_id "XM_073086127.1"; db_xref "GeneID:140751974"; db_xref "GenBank:XP_072942228.1"; gbkey "CDS"; gene "LOC140751974"; product "uncharacterized protein isoform X1"; protein_id "XP_072942228.1"; exon_number "2";
NW_027332230.1	Gnomon	CDS	13186957	13187113	.	-	1	gene_id "LOC140751974"; transcript_id "XM_073086127.1"; db_xref "GeneID:140751974"; db_xref "GenBank:XP_072942228.1"; gbkey "CDS"; gene "LOC140751974"; product "uncharacterized protein isoform X1"; protein_id "XP_072942228.1"; exon_number "3";
NW_027332230.1	Gnomon	CDS	13185722	13185796	.	-	0	gene_id "LOC140751974"; transcript_id "XM_073086127.1"; db_xref "GeneID:140751974"; db_xref "GenBank:XP_072942228.1"; gbkey "CDS"; gene "LOC140751974"; product "uncharacterized protein isoform X1"; protein_id "XP_072942228.1"; exon_number "4";
NW_027332230.1	Gnomon	CDS	13185007	13185212	.	-	0	gene_id "LOC140751974"; transcript_id "XM_073086127.1"; db_xref "GeneID:140751974"; db_xref "GenBank:XP_072942228.1"; gbkey "CDS"; gene "LOC140751974"; product "uncharacterized protein isoform X1"; protein_id "XP_072942228.1"; exon_number "5";
NW_027332230.1	Gnomon	CDS	13184544	13184678	.	-	1	gene_id "LOC140751974"; transcript_id "XM_073086127.1"; db_xref "GeneID:140751974"; db_xref "GenBank:XP_072942228.1"; gbkey "CDS"; gene "LOC140751974"; product "uncharacterized protein isoform X1"; protein_id "XP_072942228.1"; exon_number "6";
NW_027332230.1	Gnomon	CDS	13181700	13181835	.	-	1	gene_id "LOC140751974"; transcript_id "XM_073086127.1"; db_xref "GeneID:140751974"; db_xref "GenBank:XP_072942228.1"; gbkey "CDS"; gene "LOC140751974"; product "uncharacterized protein isoform X1"; protein_id "XP_072942228.1"; exon_number "7";
NW_027332230.1	Gnomon	CDS	13181081	13181289	.	-	0	gene_id "LOC140751974"; transcript_id "XM_073086127.1"; db_xref "GeneID:140751974"; db_xref "GenBank:XP_072942228.1"; gbkey "CDS"; gene "LOC140751974"; product "uncharacterized protein isoform X1"; protein_id "XP_072942228.1"; exon_number "8";
NW_027332230.1	Gnomon	CDS	13179493	13179638	.	-	1	gene_id "LOC140751974"; transcript_id "XM_073086127.1"; db_xref "GeneID:140751974"; db_xref "GenBank:XP_072942228.1"; gbkey "CDS"; gene "LOC140751974"; product "uncharacterized protein isoform X1"; protein_id "XP_072942228.1"; exon_number "9";
NW_027332230.1	Gnomon	CDS	13178950	13179015	.	-	2	gene_id "LOC140751974"; transcript_id "XM_073086127.1"; db_xref "GeneID:140751974"; db_xref "GenBank:XP_072942228.1"; gbkey "CDS"; gene "LOC140751974"; product "uncharacterized protein isoform X1"; protein_id "XP_072942228.1"; exon_number "10";
NW_027332230.1	Gnomon	CDS	13178669	13178781	.	-	2	gene_id "LOC140751974"; transcript_id "XM_073086127.1"; db_xref "GeneID:140751974"; db_xref "GenBank:XP_072942228.1"; gbkey "CDS"; gene "LOC140751974"; product "uncharacterized protein isoform X1"; protein_id "XP_072942228.1"; exon_number "11";
NW_027332230.1	Gnomon	CDS	13178061	13178228	.	-	0	gene_id "LOC140751974"; transcript_id "XM_073086127.1"; db_xref "GeneID:140751974"; db_xref "GenBank:XP_072942228.1"; gbkey "CDS"; gene "LOC140751974"; product "uncharacterized protein isoform X1"; protein_id "XP_072942228.1"; exon_number "12";
NW_027332230.1	Gnomon	CDS	13177735	13177888	.	-	0	gene_id "LOC140751974"; transcript_id "XM_073086127.1"; db_xref "GeneID:140751974"; db_xref "GenBank:XP_072942228.1"; gbkey "CDS"; gene "LOC140751974"; product "uncharacterized protein isoform X1"; protein_id "XP_072942228.1"; exon_number "13";
NW_027332230.1	Gnomon	CDS	13171517	13177031	.	-	2	gene_id "LOC140751974"; transcript_id "XM_073086127.1"; db_xref "GeneID:140751974"; db_xref "GenBank:XP_072942228.1"; gbkey "CDS"; gene "LOC140751974"; product "uncharacterized protein isoform X1"; protein_id "XP_072942228.1"; exon_number "14";
NW_027332230.1	Gnomon	CDS	13170952	13171114	.	-	1	gene_id "LOC140751974"; transcript_id "XM_073086127.1"; db_xref "GeneID:140751974"; db_xref "GenBank:XP_072942228.1"; gbkey "CDS"; gene "LOC140751974"; product "uncharacterized protein isoform X1"; protein_id "XP_072942228.1"; exon_number "15";
NW_027332230.1	Gnomon	CDS	13170299	13170440	.	-	0	gene_id "LOC140751974"; transcript_id "XM_073086127.1"; db_xref "GeneID:140751974"; db_xref "GenBank:XP_072942228.1"; gbkey "CDS"; gene "LOC140751974"; product "uncharacterized protein isoform X1"; protein_id "XP_072942228.1"; exon_number "16";
NW_027332230.1	Gnomon	CDS	13169895	13170006	.	-	2	gene_id "LOC140751974"; transcript_id "XM_073086127.1"; db_xref "GeneID:140751974"; db_xref "GenBank:XP_072942228.1"; gbkey "CDS"; gene "LOC140751974"; product "uncharacterized protein isoform X1"; protein_id "XP_072942228.1"; exon_number "17";
NW_027332230.1	Gnomon	CDS	13169714	13169744	.	-	1	gene_id "LOC140751974"; transcript_id "XM_073086127.1"; db_xref "GeneID:140751974"; db_xref "GenBank:XP_072942228.1"; gbkey "CDS"; gene "LOC140751974"; product "uncharacterized protein isoform X1"; protein_id "XP_072942228.1"; exon_number "18";
NW_027332230.1	Gnomon	CDS	13169101	13169212	.	-	0	gene_id "LOC140751974"; transcript_id "XM_073086127.1"; db_xref "GeneID:140751974"; db_xref "GenBank:XP_072942228.1"; gbkey "CDS"; gene "LOC140751974"; product "uncharacterized protein isoform X1"; protein_id "XP_072942228.1"; exon_number "19";
NW_027332230.1	Gnomon	CDS	13168494	13168557	.	-	2	gene_id "LOC140751974"; transcript_id "XM_073086127.1"; db_xref "GeneID:140751974"; db_xref "GenBank:XP_072942228.1"; gbkey "CDS"; gene "LOC140751974"; product "uncharacterized protein isoform X1"; protein_id "XP_072942228.1"; exon_number "20";
NW_027332230.1	Gnomon	CDS	13168206	13168371	.	-	1	gene_id "LOC140751974"; transcript_id "XM_073086127.1"; db_xref "GeneID:140751974"; db_xref "GenBank:XP_072942228.1"; gbkey "CDS"; gene "LOC140751974"; product "uncharacterized protein isoform X1"; protein_id "XP_072942228.1"; exon_number "21";
NW_027332230.1	Gnomon	CDS	13167946	13168045	.	-	0	gene_id "LOC140751974"; transcript_id "XM_073086127.1"; db_xref "GeneID:140751974"; db_xref "GenBank:XP_072942228.1"; gbkey "CDS"; gene "LOC140751974"; product "uncharacterized protein isoform X1"; protein_id "XP_072942228.1"; exon_number "22";
NW_027332230.1	Gnomon	CDS	13166857	13167031	.	-	2	gene_id "LOC140751974"; transcript_id "XM_073086127.1"; db_xref "GeneID:140751974"; db_xref "GenBank:XP_072942228.1"; gbkey "CDS"; gene "LOC140751974"; product "uncharacterized protein isoform X1"; protein_id "XP_072942228.1"; exon_number "23";
NW_027332230.1	Gnomon	CDS	13166234	13166399	.	-	1	gene_id "LOC140751974"; transcript_id "XM_073086127.1"; db_xref "GeneID:140751974"; db_xref "GenBank:XP_072942228.1"; gbkey "CDS"; gene "LOC140751974"; product "uncharacterized protein isoform X1"; protein_id "XP_072942228.1"; exon_number "24";
NW_027332230.1	Gnomon	CDS	13165708	13165843	.	-	0	gene_id "LOC140751974"; transcript_id "XM_073086127.1"; db_xref "GeneID:140751974"; db_xref "GenBank:XP_072942228.1"; gbkey "CDS"; gene "LOC140751974"; product "uncharacterized protein isoform X1"; protein_id "XP_072942228.1"; exon_number "25";
NW_027332230.1	Gnomon	CDS	13165247	13165332	.	-	2	gene_id "LOC140751974"; transcript_id "XM_073086127.1"; db_xref "GeneID:140751974"; db_xref "GenBank:XP_072942228.1"; gbkey "CDS"; gene "LOC140751974"; product "uncharacterized protein isoform X1"; protein_id "XP_072942228.1"; exon_number "26";
NW_027332230.1	Gnomon	CDS	13164464	13164553	.	-	0	gene_id "LOC140751974"; transcript_id "XM_073086127.1"; db_xref "GeneID:140751974"; db_xref "GenBank:XP_072942228.1"; gbkey "CDS"; gene "LOC140751974"; product "uncharacterized protein isoform X1"; protein_id "XP_072942228.1"; exon_number "27";
NW_027332230.1	Gnomon	CDS	13163775	13163912	.	-	0	gene_id "LOC140751974"; transcript_id "XM_073086127.1"; db_xref "GeneID:140751974"; db_xref "GenBank:XP_072942228.1"; gbkey "CDS"; gene "LOC140751974"; product "uncharacterized protein isoform X1"; protein_id "XP_072942228.1"; exon_number "28";
NW_027332230.1	Gnomon	start_codon	13190512	13190514	.	-	0	gene_id "LOC140751974"; transcript_id "XM_073086127.1"; db_xref "GeneID:140751974"; db_xref "GenBank:XP_072942228.1"; gbkey "CDS"; gene "LOC140751974"; product "uncharacterized protein isoform X1"; protein_id "XP_072942228.1"; exon_number "1";
NW_027332230.1	Gnomon	stop_codon	13163772	13163774	.	-	0	gene_id "LOC140751974"; transcript_id "XM_073086127.1"; db_xref "GeneID:140751974"; db_xref "GenBank:XP_072942228.1"; gbkey "CDS"; gene "LOC140751974"; product "uncharacterized protein isoform X1"; protein_id "XP_072942228.1"; exon_number "28";
NW_027332230.1	Gnomon	gene	13191120	13194423	.	+	.	gene_id "Rbm13"; transcript_id ""; db_xref "GeneID:140751791"; description "RNA-binding motif protein 13"; gbkey "Gene"; gene "Rbm13"; gene_biotype "protein_coding";
NW_027332230.1	Gnomon	transcript	13191120	13194423	.	+	.	gene_id "Rbm13"; transcript_id "XM_073085835.1"; db_xref "GeneID:140751791"; db_xref "GenBank:XM_073085835.1"; experiment "COORDINATES: polyA evidence [ECO:0006239]"; gbkey "mRNA"; gene "Rbm13"; model_evidence "Supporting evidence includes similarity to: 8 Proteins"; product "RNA-binding motif protein 13"; transcript_biotype "mRNA";
NW_027332230.1	Gnomon	exon	13191120	13191262	.	+	.	gene_id "Rbm13"; transcript_id "XM_073085835.1"; db_xref "GeneID:140751791"; db_xref "GenBank:XM_073085835.1"; experiment "COORDINATES: polyA evidence [ECO:0006239]"; gene "Rbm13"; model_evidence "Supporting evidence includes similarity to: 8 Proteins"; product "RNA-binding motif protein 13"; transcript_biotype "mRNA"; exon_number "1";
NW_027332230.1	Gnomon	exon	13191353	13191399	.	+	.	gene_id "Rbm13"; transcript_id "XM_073085835.1"; db_xref "GeneID:140751791"; db_xref "GenBank:XM_073085835.1"; experiment "COORDINATES: polyA evidence [ECO:0006239]"; gene "Rbm13"; model_evidence "Supporting evidence includes similarity to: 8 Proteins"; product "RNA-binding motif protein 13"; transcript_biotype "mRNA"; exon_number "2";
NW_027332230.1	Gnomon	exon	13191494	13191637	.	+	.	gene_id "Rbm13"; transcript_id "XM_073085835.1"; db_xref "GeneID:140751791"; db_xref "GenBank:XM_073085835.1"; experiment "COORDINATES: polyA evidence [ECO:0006239]"; gene "Rbm13"; model_evidence "Supporting evidence includes similarity to: 8 Proteins"; product "RNA-binding motif protein 13"; transcript_biotype "mRNA"; exon_number "3";
NW_027332230.1	Gnomon	exon	13191958	13192140	.	+	.	gene_id "Rbm13"; transcript_id "XM_073085835.1"; db_xref "GeneID:140751791"; db_xref "GenBank:XM_073085835.1"; experiment "COORDINATES: polyA evidence [ECO:0006239]"; gene "Rbm13"; model_evidence "Supporting evidence includes similarity to: 8 Proteins"; product "RNA-binding motif protein 13"; transcript_biotype "mRNA"; exon_number "4";
NW_027332230.1	Gnomon	exon	13192816	13192945	.	+	.	gene_id "Rbm13"; transcript_id "XM_073085835.1"; db_xref "GeneID:140751791"; db_xref "GenBank:XM_073085835.1"; experiment "COORDINATES: polyA evidence [ECO:0006239]"; gene "Rbm13"; model_evidence "Supporting evidence includes similarity to: 8 Proteins"; product "RNA-binding motif protein 13"; transcript_biotype "mRNA"; exon_number "5";
NW_027332230.1	Gnomon	exon	13193408	13193611	.	+	.	gene_id "Rbm13"; transcript_id "XM_073085835.1"; db_xref "GeneID:140751791"; db_xref "GenBank:XM_073085835.1"; experiment "COORDINATES: polyA evidence [ECO:0006239]"; gene "Rbm13"; model_evidence "Supporting evidence includes similarity to: 8 Proteins"; product "RNA-binding motif protein 13"; transcript_biotype "mRNA"; exon_number "6";
NW_027332230.1	Gnomon	exon	13193950	13194021	.	+	.	gene_id "Rbm13"; transcript_id "XM_073085835.1"; db_xref "GeneID:140751791"; db_xref "GenBank:XM_073085835.1"; experiment "COORDINATES: polyA evidence [ECO:0006239]"; gene "Rbm13"; model_evidence "Supporting evidence includes similarity to: 8 Proteins"; product "RNA-binding motif protein 13"; transcript_biotype "mRNA"; exon_number "7";
NW_027332230.1	Gnomon	exon	13194306	13194423	.	+	.	gene_id "Rbm13"; transcript_id "XM_073085835.1"; db_xref "GeneID:140751791"; db_xref "GenBank:XM_073085835.1"; experiment "COORDINATES: polyA evidence [ECO:0006239]"; gene "Rbm13"; model_evidence "Supporting evidence includes similarity to: 8 Proteins"; product "RNA-binding motif protein 13"; transcript_biotype "mRNA"; exon_number "8";
NW_027332230.1	Gnomon	CDS	13191248	13191262	.	+	0	gene_id "Rbm13"; transcript_id "XM_073085835.1"; db_xref "GeneID:140751791"; db_xref "GenBank:XP_072941936.1"; gbkey "CDS"; gene "Rbm13"; product "protein MAK16 homolog A"; protein_id "XP_072941936.1"; exon_number "1";
NW_027332230.1	Gnomon	CDS	13191353	13191399	.	+	0	gene_id "Rbm13"; transcript_id "XM_073085835.1"; db_xref "GeneID:140751791"; db_xref "GenBank:XP_072941936.1"; gbkey "CDS"; gene "Rbm13"; product "protein MAK16 homolog A"; protein_id "XP_072941936.1"; exon_number "2";
NW_027332230.1	Gnomon	CDS	13191494	13191637	.	+	1	gene_id "Rbm13"; transcript_id "XM_073085835.1"; db_xref "GeneID:140751791"; db_xref "GenBank:XP_072941936.1"; gbkey "CDS"; gene "Rbm13"; product "protein MAK16 homolog A"; protein_id "XP_072941936.1"; exon_number "3";
NW_027332230.1	Gnomon	CDS	13191958	13192140	.	+	1	gene_id "Rbm13"; transcript_id "XM_073085835.1"; db_xref "GeneID:140751791"; db_xref "GenBank:XP_072941936.1"; gbkey "CDS"; gene "Rbm13"; product "protein MAK16 homolog A"; protein_id "XP_072941936.1"; exon_number "4";
NW_027332230.1	Gnomon	CDS	13192816	13192945	.	+	1	gene_id "Rbm13"; transcript_id "XM_073085835.1"; db_xref "GeneID:140751791"; db_xref "GenBank:XP_072941936.1"; gbkey "CDS"; gene "Rbm13"; product "protein MAK16 homolog A"; protein_id "XP_072941936.1"; exon_number "5";
NW_027332230.1	Gnomon	CDS	13193408	13193611	.	+	0	gene_id "Rbm13"; transcript_id "XM_073085835.1"; db_xref "GeneID:140751791"; db_xref "GenBank:XP_072941936.1"; gbkey "CDS"; gene "Rbm13"; product "protein MAK16 homolog A"; protein_id "XP_072941936.1"; exon_number "6";
NW_027332230.1	Gnomon	CDS	13193950	13194021	.	+	0	gene_id "Rbm13"; transcript_id "XM_073085835.1"; db_xref "GeneID:140751791"; db_xref "GenBank:XP_072941936.1"; gbkey "CDS"; gene "Rbm13"; product "protein MAK16 homolog A"; protein_id "XP_072941936.1"; exon_number "7";
NW_027332230.1	Gnomon	CDS	13194306	13194404	.	+	0	gene_id "Rbm13"; transcript_id "XM_073085835.1"; db_xref "GeneID:140751791"; db_xref "GenBank:XP_072941936.1"; gbkey "CDS"; gene "Rbm13"; product "protein MAK16 homolog A"; protein_id "XP_072941936.1"; exon_number "8";
NW_027332230.1	Gnomon	start_codon	13191248	13191250	.	+	0	gene_id "Rbm13"; transcript_id "XM_073085835.1"; db_xref "GeneID:140751791"; db_xref "GenBank:XP_072941936.1"; gbkey "CDS"; gene "Rbm13"; product "protein MAK16 homolog A"; protein_id "XP_072941936.1"; exon_number "1";
NW_027332230.1	Gnomon	stop_codon	13194405	13194407	.	+	0	gene_id "Rbm13"; transcript_id "XM_073085835.1"; db_xref "GeneID:140751791"; db_xref "GenBank:XP_072941936.1"; gbkey "CDS"; gene "Rbm13"; product "protein MAK16 homolog A"; protein_id "XP_072941936.1"; exon_number "8";
NW_027332230.1	Gnomon	gene	13252446	13253772	.	+	.	gene_id "LOC140751863"; transcript_id ""; db_xref "GeneID:140751863"; description "gallerimycin-like"; gbkey "Gene"; gene "LOC140751863"; gene_biotype "protein_coding";
NW_027332230.1	Gnomon	transcript	13252446	13253772	.	+	.	gene_id "LOC140751863"; transcript_id "XM_073085948.1"; db_xref "GeneID:140751863"; db_xref "GenBank:XM_073085948.1"; gbkey "mRNA"; gene "LOC140751863"; model_evidence "Supporting evidence includes similarity to: 11 Proteins"; product "gallerimycin-like"; transcript_biotype "mRNA";
NW_027332230.1	Gnomon	exon	13252446	13252539	.	+	.	gene_id "LOC140751863"; transcript_id "XM_073085948.1"; db_xref "GeneID:140751863"; db_xref "GenBank:XM_073085948.1"; gene "LOC140751863"; model_evidence "Supporting evidence includes similarity to: 11 Proteins"; product "gallerimycin-like"; transcript_biotype "mRNA"; exon_number "1";
NW_027332230.1	Gnomon	exon	13253253	13253772	.	+	.	gene_id "LOC140751863"; transcript_id "XM_073085948.1"; db_xref "GeneID:140751863"; db_xref "GenBank:XM_073085948.1"; gene "LOC140751863"; model_evidence "Supporting evidence includes similarity to: 11 Proteins"; product "gallerimycin-like"; transcript_biotype "mRNA"; exon_number "2";
NW_027332230.1	Gnomon	CDS	13252455	13252539	.	+	0	gene_id "LOC140751863"; transcript_id "XM_073085948.1"; db_xref "GeneID:140751863"; db_xref "GenBank:XP_072942049.1"; gbkey "CDS"; gene "LOC140751863"; product "gallerimycin-like"; protein_id "XP_072942049.1"; exon_number "1";
NW_027332230.1	Gnomon	CDS	13253253	13253398	.	+	2	gene_id "LOC140751863"; transcript_id "XM_073085948.1"; db_xref "GeneID:140751863"; db_xref "GenBank:XP_072942049.1"; gbkey "CDS"; gene "LOC140751863"; product "gallerimycin-like"; protein_id "XP_072942049.1"; exon_number "2";
NW_027332230.1	Gnomon	start_codon	13252455	13252457	.	+	0	gene_id "LOC140751863"; transcript_id "XM_073085948.1"; db_xref "GeneID:140751863"; db_xref "GenBank:XP_072942049.1"; gbkey "CDS"; gene "LOC140751863"; product "gallerimycin-like"; protein_id "XP_072942049.1"; exon_number "1";
NW_027332230.1	Gnomon	stop_codon	13253399	13253401	.	+	0	gene_id "LOC140751863"; transcript_id "XM_073085948.1"; db_xref "GeneID:140751863"; db_xref "GenBank:XP_072942049.1"; gbkey "CDS"; gene "LOC140751863"; product "gallerimycin-like"; protein_id "XP_072942049.1"; exon_number "2";
NW_027332230.1	Gnomon	gene	13255777	13268831	.	-	.	gene_id "LOC140751932"; transcript_id ""; db_xref "GeneID:140751932"; description "uncharacterized 30.3 kDa protein-like"; gbkey "Gene"; gene "LOC140751932"; gene_biotype "protein_coding";
NW_027332230.1	Gnomon	transcript	13255777	13268831	.	-	.	gene_id "LOC140751932"; transcript_id "XM_073086047.1"; db_xref "GeneID:140751932"; db_xref "GenBank:XM_073086047.1"; gbkey "mRNA"; gene "LOC140751932"; model_evidence "Supporting evidence includes similarity to: 5 Proteins"; product "uncharacterized 30.3 kDa protein-like"; transcript_biotype "mRNA";
NW_027332230.1	Gnomon	exon	13268708	13268831	.	-	.	gene_id "LOC140751932"; transcript_id "XM_073086047.1"; db_xref "GeneID:140751932"; db_xref "GenBank:XM_073086047.1"; gene "LOC140751932"; model_evidence "Supporting evidence includes similarity to: 5 Proteins"; product "uncharacterized 30.3 kDa protein-like"; transcript_biotype "mRNA"; exon_number "1";
NW_027332230.1	Gnomon	exon	13255777	13256747	.	-	.	gene_id "LOC140751932"; transcript_id "XM_073086047.1"; db_xref "GeneID:140751932"; db_xref "GenBank:XM_073086047.1"; gene "LOC140751932"; model_evidence "Supporting evidence includes similarity to: 5 Proteins"; product "uncharacterized 30.3 kDa protein-like"; transcript_biotype "mRNA"; exon_number "2";
NW_027332230.1	Gnomon	CDS	13268708	13268795	.	-	0	gene_id "LOC140751932"; transcript_id "XM_073086047.1"; db_xref "GeneID:140751932"; db_xref "GenBank:XP_072942148.1"; gbkey "CDS"; gene "LOC140751932"; product "uncharacterized 30.3 kDa protein-like"; protein_id "XP_072942148.1"; exon_number "1";
NW_027332230.1	Gnomon	CDS	13255966	13256747	.	-	2	gene_id "LOC140751932"; transcript_id "XM_073086047.1"; db_xref "GeneID:140751932"; db_xref "GenBank:XP_072942148.1"; gbkey "CDS"; gene "LOC140751932"; product "uncharacterized 30.3 kDa protein-like"; protein_id "XP_072942148.1"; exon_number "2";
NW_027332230.1	Gnomon	start_codon	13268793	13268795	.	-	0	gene_id "LOC140751932"; transcript_id "XM_073086047.1"; db_xref "GeneID:140751932"; db_xref "GenBank:XP_072942148.1"; gbkey "CDS"; gene "LOC140751932"; product "uncharacterized 30.3 kDa protein-like"; protein_id "XP_072942148.1"; exon_number "1";
NW_027332230.1	Gnomon	stop_codon	13255963	13255965	.	-	0	gene_id "LOC140751932"; transcript_id "XM_073086047.1"; db_xref "GeneID:140751932"; db_xref "GenBank:XP_072942148.1"; gbkey "CDS"; gene "LOC140751932"; product "uncharacterized 30.3 kDa protein-like"; protein_id "XP_072942148.1"; exon_number "2";
NW_027332230.1	Gnomon	gene	13278760	13283577	.	-	.	gene_id "LOC140751793"; transcript_id ""; db_xref "GeneID:140751793"; description "uncharacterized LOC140751793"; gbkey "Gene"; gene "LOC140751793"; gene_biotype "lncRNA";
NW_027332230.1	Gnomon	transcript	13278760	13283577	.	-	.	gene_id "LOC140751793"; transcript_id "XR_012103382.1"; db_xref "GeneID:140751793"; db_xref "GenBank:XR_012103382.1"; experiment "COORDINATES: polyA evidence [ECO:0006239]"; gbkey "ncRNA"; gene "LOC140751793"; product "uncharacterized lncRNA"; transcript_biotype "lnc_RNA";
NW_027332230.1	Gnomon	exon	13283434	13283577	.	-	.	gene_id "LOC140751793"; transcript_id "XR_012103382.1"; db_xref "GeneID:140751793"; db_xref "GenBank:XR_012103382.1"; experiment "COORDINATES: polyA evidence [ECO:0006239]"; gene "LOC140751793"; product "uncharacterized lncRNA"; transcript_biotype "lnc_RNA"; exon_number "1";
NW_027332230.1	Gnomon	exon	13278760	13279669	.	-	.	gene_id "LOC140751793"; transcript_id "XR_012103382.1"; db_xref "GeneID:140751793"; db_xref "GenBank:XR_012103382.1"; experiment "COORDINATES: polyA evidence [ECO:0006239]"; gene "LOC140751793"; product "uncharacterized lncRNA"; transcript_biotype "lnc_RNA"; exon_number "2";
NW_027332230.1	Gnomon	gene	13287216	13291908	.	+	.	gene_id "LOC140751894"; transcript_id ""; db_xref "GeneID:140751894"; description "uncharacterized LOC140751894"; gbkey "Gene"; gene "LOC140751894"; gene_biotype "protein_coding";
NW_027332230.1	Gnomon	transcript	13287216	13291908	.	+	.	gene_id "LOC140751894"; transcript_id "XM_073085996.1"; db_xref "GeneID:140751894"; db_xref "GenBank:XM_073085996.1"; experiment "COORDINATES: polyA evidence [ECO:0006239]"; gbkey "mRNA"; gene "LOC140751894"; model_evidence "Supporting evidence includes similarity to: 7 Proteins"; product "uncharacterized protein"; transcript_biotype "mRNA";
NW_027332230.1	Gnomon	exon	13287216	13287355	.	+	.	gene_id "LOC140751894"; transcript_id "XM_073085996.1"; db_xref "GeneID:140751894"; db_xref "GenBank:XM_073085996.1"; experiment "COORDINATES: polyA evidence [ECO:0006239]"; gene "LOC140751894"; model_evidence "Supporting evidence includes similarity to: 7 Proteins"; product "uncharacterized protein"; transcript_biotype "mRNA"; exon_number "1";
NW_027332230.1	Gnomon	exon	13287681	13287827	.	+	.	gene_id "LOC140751894"; transcript_id "XM_073085996.1"; db_xref "GeneID:140751894"; db_xref "GenBank:XM_073085996.1"; experiment "COORDINATES: polyA evidence [ECO:0006239]"; gene "LOC140751894"; model_evidence "Supporting evidence includes similarity to: 7 Proteins"; product "uncharacterized protein"; transcript_biotype "mRNA"; exon_number "2";
NW_027332230.1	Gnomon	exon	13288268	13288414	.	+	.	gene_id "LOC140751894"; transcript_id "XM_073085996.1"; db_xref "GeneID:140751894"; db_xref "GenBank:XM_073085996.1"; experiment "COORDINATES: polyA evidence [ECO:0006239]"; gene "LOC140751894"; model_evidence "Supporting evidence includes similarity to: 7 Proteins"; product "uncharacterized protein"; transcript_biotype "mRNA"; exon_number "3";
NW_027332230.1	Gnomon	exon	13288573	13288719	.	+	.	gene_id "LOC140751894"; transcript_id "XM_073085996.1"; db_xref "GeneID:140751894"; db_xref "GenBank:XM_073085996.1"; experiment "COORDINATES: polyA evidence [ECO:0006239]"; gene "LOC140751894"; model_evidence "Supporting evidence includes similarity to: 7 Proteins"; product "uncharacterized protein"; transcript_biotype "mRNA"; exon_number "4";
NW_027332230.1	Gnomon	exon	13289062	13289199	.	+	.	gene_id "LOC140751894"; transcript_id "XM_073085996.1"; db_xref "GeneID:140751894"; db_xref "GenBank:XM_073085996.1"; experiment "COORDINATES: polyA evidence [ECO:0006239]"; gene "LOC140751894"; model_evidence "Supporting evidence includes similarity to: 7 Proteins"; product "uncharacterized protein"; transcript_biotype "mRNA"; exon_number "5";
NW_027332230.1	Gnomon	exon	13289500	13289628	.	+	.	gene_id "LOC140751894"; transcript_id "XM_073085996.1"; db_xref "GeneID:140751894"; db_xref "GenBank:XM_073085996.1"; experiment "COORDINATES: polyA evidence [ECO:0006239]"; gene "LOC140751894"; model_evidence "Supporting evidence includes similarity to: 7 Proteins"; product "uncharacterized protein"; transcript_biotype "mRNA"; exon_number "6";
NW_027332230.1	Gnomon	exon	13290621	13290692	.	+	.	gene_id "LOC140751894"; transcript_id "XM_073085996.1"; db_xref "GeneID:140751894"; db_xref "GenBank:XM_073085996.1"; experiment "COORDINATES: polyA evidence [ECO:0006239]"; gene "LOC140751894"; model_evidence "Supporting evidence includes similarity to: 7 Proteins"; product "uncharacterized protein"; transcript_biotype "mRNA"; exon_number "7";
NW_027332230.1	Gnomon	exon	13291719	13291908	.	+	.	gene_id "LOC140751894"; transcript_id "XM_073085996.1"; db_xref "GeneID:140751894"; db_xref "GenBank:XM_073085996.1"; experiment "COORDINATES: polyA evidence [ECO:0006239]"; gene "LOC140751894"; model_evidence "Supporting evidence includes similarity to: 7 Proteins"; product "uncharacterized protein"; transcript_biotype "mRNA"; exon_number "8";
NW_027332230.1	Gnomon	CDS	13287277	13287355	.	+	0	gene_id "LOC140751894"; transcript_id "XM_073085996.1"; db_xref "GeneID:140751894"; db_xref "GenBank:XP_072942097.1"; gbkey "CDS"; gene "LOC140751894"; product "uncharacterized protein"; protein_id "XP_072942097.1"; exon_number "1";
NW_027332230.1	Gnomon	CDS	13287681	13287827	.	+	2	gene_id "LOC140751894"; transcript_id "XM_073085996.1"; db_xref "GeneID:140751894"; db_xref "GenBank:XP_072942097.1"; gbkey "CDS"; gene "LOC140751894"; product "uncharacterized protein"; protein_id "XP_072942097.1"; exon_number "2";
NW_027332230.1	Gnomon	CDS	13288268	13288414	.	+	2	gene_id "LOC140751894"; transcript_id "XM_073085996.1"; db_xref "GeneID:140751894"; db_xref "GenBank:XP_072942097.1"; gbkey "CDS"; gene "LOC140751894"; product "uncharacterized protein"; protein_id "XP_072942097.1"; exon_number "3";
NW_027332230.1	Gnomon	CDS	13288573	13288719	.	+	2	gene_id "LOC140751894"; transcript_id "XM_073085996.1"; db_xref "GeneID:140751894"; db_xref "GenBank:XP_072942097.1"; gbkey "CDS"; gene "LOC140751894"; product "uncharacterized protein"; protein_id "XP_072942097.1"; exon_number "4";
NW_027332230.1	Gnomon	CDS	13289062	13289199	.	+	2	gene_id "LOC140751894"; transcript_id "XM_073085996.1"; db_xref "GeneID:140751894"; db_xref "GenBank:XP_072942097.1"; gbkey "CDS"; gene "LOC140751894"; product "uncharacterized protein"; protein_id "XP_072942097.1"; exon_number "5";
NW_027332230.1	Gnomon	CDS	13289500	13289628	.	+	2	gene_id "LOC140751894"; transcript_id "XM_073085996.1"; db_xref "GeneID:140751894"; db_xref "GenBank:XP_072942097.1"; gbkey "CDS"; gene "LOC140751894"; product "uncharacterized protein"; protein_id "XP_072942097.1"; exon_number "6";
NW_027332230.1	Gnomon	CDS	13290621	13290692	.	+	2	gene_id "LOC140751894"; transcript_id "XM_073085996.1"; db_xref "GeneID:140751894"; db_xref "GenBank:XP_072942097.1"; gbkey "CDS"; gene "LOC140751894"; product "uncharacterized protein"; protein_id "XP_072942097.1"; exon_number "7";
NW_027332230.1	Gnomon	CDS	13291719	13291846	.	+	2	gene_id "LOC140751894"; transcript_id "XM_073085996.1"; db_xref "GeneID:140751894"; db_xref "GenBank:XP_072942097.1"; gbkey "CDS"; gene "LOC140751894"; product "uncharacterized protein"; protein_id "XP_072942097.1"; exon_number "8";
NW_027332230.1	Gnomon	start_codon	13287277	13287279	.	+	0	gene_id "LOC140751894"; transcript_id "XM_073085996.1"; db_xref "GeneID:140751894"; db_xref "GenBank:XP_072942097.1"; gbkey "CDS"; gene "LOC140751894"; product "uncharacterized protein"; protein_id "XP_072942097.1"; exon_number "1";
NW_027332230.1	Gnomon	stop_codon	13291847	13291849	.	+	0	gene_id "LOC140751894"; transcript_id "XM_073085996.1"; db_xref "GeneID:140751894"; db_xref "GenBank:XP_072942097.1"; gbkey "CDS"; gene "LOC140751894"; product "uncharacterized protein"; protein_id "XP_072942097.1"; exon_number "8";
NW_027332230.1	Gnomon	gene	13336471	13350167	.	-	.	gene_id "LOC140751988"; transcript_id ""; db_xref "GeneID:140751988"; description "membrane-associated progesterone receptor component 1-like"; gbkey "Gene"; gene "LOC140751988"; gene_biotype "protein_coding";
NW_027332230.1	Gnomon	transcript	13336471	13350167	.	-	.	gene_id "LOC140751988"; transcript_id "XM_073086152.1"; db_xref "GeneID:140751988"; db_xref "GenBank:XM_073086152.1"; experiment "COORDINATES: polyA evidence [ECO:0006239]"; gbkey "mRNA"; gene "LOC140751988"; model_evidence "Supporting evidence includes similarity to: 20 Proteins"; product "membrane-associated progesterone receptor component 1-like"; transcript_biotype "mRNA";
NW_027332230.1	Gnomon	exon	13349843	13350167	.	-	.	gene_id "LOC140751988"; transcript_id "XM_073086152.1"; db_xref "GeneID:140751988"; db_xref "GenBank:XM_073086152.1"; experiment "COORDINATES: polyA evidence [ECO:0006239]"; gene "LOC140751988"; model_evidence "Supporting evidence includes similarity to: 20 Proteins"; product "membrane-associated progesterone receptor component 1-like"; transcript_biotype "mRNA"; exon_number "1";
NW_027332230.1	Gnomon	exon	13337962	13338111	.	-	.	gene_id "LOC140751988"; transcript_id "XM_073086152.1"; db_xref "GeneID:140751988"; db_xref "GenBank:XM_073086152.1"; experiment "COORDINATES: polyA evidence [ECO:0006239]"; gene "LOC140751988"; model_evidence "Supporting evidence includes similarity to: 20 Proteins"; product "membrane-associated progesterone receptor component 1-like"; transcript_biotype "mRNA"; exon_number "2";
NW_027332230.1	Gnomon	exon	13336471	13336646	.	-	.	gene_id "LOC140751988"; transcript_id "XM_073086152.1"; db_xref "GeneID:140751988"; db_xref "GenBank:XM_073086152.1"; experiment "COORDINATES: polyA evidence [ECO:0006239]"; gene "LOC140751988"; model_evidence "Supporting evidence includes similarity to: 20 Proteins"; product "membrane-associated progesterone receptor component 1-like"; transcript_biotype "mRNA"; exon_number "3";
NW_027332230.1	Gnomon	CDS	13349843	13350119	.	-	0	gene_id "LOC140751988"; transcript_id "XM_073086152.1"; db_xref "GeneID:140751988"; db_xref "GenBank:XP_072942253.1"; gbkey "CDS"; gene "LOC140751988"; product "membrane-associated progesterone receptor component 1-like"; protein_id "XP_072942253.1"; exon_number "1";
NW_027332230.1	Gnomon	CDS	13337962	13338111	.	-	2	gene_id "LOC140751988"; transcript_id "XM_073086152.1"; db_xref "GeneID:140751988"; db_xref "GenBank:XP_072942253.1"; gbkey "CDS"; gene "LOC140751988"; product "membrane-associated progesterone receptor component 1-like"; protein_id "XP_072942253.1"; exon_number "2";
NW_027332230.1	Gnomon	CDS	13336561	13336646	.	-	2	gene_id "LOC140751988"; transcript_id "XM_073086152.1"; db_xref "GeneID:140751988"; db_xref "GenBank:XP_072942253.1"; gbkey "CDS"; gene "LOC140751988"; product "membrane-associated progesterone receptor component 1-like"; protein_id "XP_072942253.1"; exon_number "3";
NW_027332230.1	Gnomon	start_codon	13350117	13350119	.	-	0	gene_id "LOC140751988"; transcript_id "XM_073086152.1"; db_xref "GeneID:140751988"; db_xref "GenBank:XP_072942253.1"; gbkey "CDS"; gene "LOC140751988"; product "membrane-associated progesterone receptor component 1-like"; protein_id "XP_072942253.1"; exon_number "1";
NW_027332230.1	Gnomon	stop_codon	13336558	13336560	.	-	0	gene_id "LOC140751988"; transcript_id "XM_073086152.1"; db_xref "GeneID:140751988"; db_xref "GenBank:XP_072942253.1"; gbkey "CDS"; gene "LOC140751988"; product "membrane-associated progesterone receptor component 1-like"; protein_id "XP_072942253.1"; exon_number "3";
NW_027332230.1	Gnomon	gene	13440690	13445497	.	-	.	gene_id "LOC140751768"; transcript_id ""; db_xref "GeneID:140751768"; description "uncharacterized LOC140751768"; gbkey "Gene"; gene "LOC140751768"; gene_biotype "protein_coding";
NW_027332230.1	Gnomon	transcript	13440690	13445497	.	-	.	gene_id "LOC140751768"; transcript_id "XM_073085809.1"; db_xref "GeneID:140751768"; db_xref "GenBank:XM_073085809.1"; gbkey "mRNA"; gene "LOC140751768"; model_evidence "Supporting evidence includes similarity to: 2 Proteins"; product "uncharacterized protein"; transcript_biotype "mRNA";
NW_027332230.1	Gnomon	exon	13445379	13445497	.	-	.	gene_id "LOC140751768"; transcript_id "XM_073085809.1"; db_xref "GeneID:140751768"; db_xref "GenBank:XM_073085809.1"; gene "LOC140751768"; model_evidence "Supporting evidence includes similarity to: 2 Proteins"; product "uncharacterized protein"; transcript_biotype "mRNA"; exon_number "1";
NW_027332230.1	Gnomon	exon	13442508	13443128	.	-	.	gene_id "LOC140751768"; transcript_id "XM_073085809.1"; db_xref "GeneID:140751768"; db_xref "GenBank:XM_073085809.1"; gene "LOC140751768"; model_evidence "Supporting evidence includes similarity to: 2 Proteins"; product "uncharacterized protein"; transcript_biotype "mRNA"; exon_number "2";
NW_027332230.1	Gnomon	exon	13440690	13441850	.	-	.	gene_id "LOC140751768"; transcript_id "XM_073085809.1"; db_xref "GeneID:140751768"; db_xref "GenBank:XM_073085809.1"; gene "LOC140751768"; model_evidence "Supporting evidence includes similarity to: 2 Proteins"; product "uncharacterized protein"; transcript_biotype "mRNA"; exon_number "3";
NW_027332230.1	Gnomon	CDS	13445379	13445497	.	-	0	gene_id "LOC140751768"; transcript_id "XM_073085809.1"; db_xref "GeneID:140751768"; db_xref "GenBank:XP_072941910.1"; gbkey "CDS"; gene "LOC140751768"; product "uncharacterized protein"; protein_id "XP_072941910.1"; exon_number "1";
NW_027332230.1	Gnomon	CDS	13442508	13443128	.	-	1	gene_id "LOC140751768"; transcript_id "XM_073085809.1"; db_xref "GeneID:140751768"; db_xref "GenBank:XP_072941910.1"; gbkey "CDS"; gene "LOC140751768"; product "uncharacterized protein"; protein_id "XP_072941910.1"; exon_number "2";
NW_027332230.1	Gnomon	CDS	13440740	13441850	.	-	1	gene_id "LOC140751768"; transcript_id "XM_073085809.1"; db_xref "GeneID:140751768"; db_xref "GenBank:XP_072941910.1"; gbkey "CDS"; gene "LOC140751768"; product "uncharacterized protein"; protein_id "XP_072941910.1"; exon_number "3";
NW_027332230.1	Gnomon	start_codon	13445495	13445497	.	-	0	gene_id "LOC140751768"; transcript_id "XM_073085809.1"; db_xref "GeneID:140751768"; db_xref "GenBank:XP_072941910.1"; gbkey "CDS"; gene "LOC140751768"; product "uncharacterized protein"; protein_id "XP_072941910.1"; exon_number "1";
NW_027332230.1	Gnomon	stop_codon	13440737	13440739	.	-	0	gene_id "LOC140751768"; transcript_id "XM_073085809.1"; db_xref "GeneID:140751768"; db_xref "GenBank:XP_072941910.1"; gbkey "CDS"; gene "LOC140751768"; product "uncharacterized protein"; protein_id "XP_072941910.1"; exon_number "3";
NW_027332230.1	Gnomon	gene	13446960	13448929	.	-	.	gene_id "LOC140751547"; transcript_id ""; db_xref "GeneID:140751547"; description "uncharacterized LOC140751547"; gbkey "Gene"; gene "LOC140751547"; gene_biotype "protein_coding";
NW_027332230.1	Gnomon	transcript	13446960	13448929	.	-	.	gene_id "LOC140751547"; transcript_id "XM_073085457.1"; db_xref "GeneID:140751547"; db_xref "GenBank:XM_073085457.1"; gbkey "mRNA"; gene "LOC140751547"; product "uncharacterized protein"; transcript_biotype "mRNA";
NW_027332230.1	Gnomon	exon	13448801	13448929	.	-	.	gene_id "LOC140751547"; transcript_id "XM_073085457.1"; db_xref "GeneID:140751547"; db_xref "GenBank:XM_073085457.1"; gene "LOC140751547"; product "uncharacterized protein"; transcript_biotype "mRNA"; exon_number "1";
NW_027332230.1	Gnomon	exon	13446960	13447340	.	-	.	gene_id "LOC140751547"; transcript_id "XM_073085457.1"; db_xref "GeneID:140751547"; db_xref "GenBank:XM_073085457.1"; gene "LOC140751547"; product "uncharacterized protein"; transcript_biotype "mRNA"; exon_number "2";
NW_027332230.1	Gnomon	CDS	13448801	13448887	.	-	0	gene_id "LOC140751547"; transcript_id "XM_073085457.1"; db_xref "GeneID:140751547"; db_xref "GenBank:XP_072941558.1"; gbkey "CDS"; gene "LOC140751547"; product "uncharacterized protein"; protein_id "XP_072941558.1"; exon_number "1";
NW_027332230.1	Gnomon	CDS	13446990	13447340	.	-	0	gene_id "LOC140751547"; transcript_id "XM_073085457.1"; db_xref "GeneID:140751547"; db_xref "GenBank:XP_072941558.1"; gbkey "CDS"; gene "LOC140751547"; product "uncharacterized protein"; protein_id "XP_072941558.1"; exon_number "2";
NW_027332230.1	Gnomon	start_codon	13448885	13448887	.	-	0	gene_id "LOC140751547"; transcript_id "XM_073085457.1"; db_xref "GeneID:140751547"; db_xref "GenBank:XP_072941558.1"; gbkey "CDS"; gene "LOC140751547"; product "uncharacterized protein"; protein_id "XP_072941558.1"; exon_number "1";
NW_027332230.1	Gnomon	stop_codon	13446987	13446989	.	-	0	gene_id "LOC140751547"; transcript_id "XM_073085457.1"; db_xref "GeneID:140751547"; db_xref "GenBank:XP_072941558.1"; gbkey "CDS"; gene "LOC140751547"; product "uncharacterized protein"; protein_id "XP_072941558.1"; exon_number "2";
NW_027332230.1	Gnomon	gene	13530765	13532599	.	-	.	gene_id "LOC140751769"; transcript_id ""; db_xref "GeneID:140751769"; description "uncharacterized LOC140751769"; gbkey "Gene"; gene "LOC140751769"; gene_biotype "protein_coding";
NW_027332230.1	Gnomon	transcript	13530765	13532599	.	-	.	gene_id "LOC140751769"; transcript_id "XM_073085810.1"; db_xref "GeneID:140751769"; db_xref "GenBank:XM_073085810.1"; gbkey "mRNA"; gene "LOC140751769"; model_evidence "Supporting evidence includes similarity to: 5 Proteins"; product "uncharacterized protein"; transcript_biotype "mRNA";
NW_027332230.1	Gnomon	exon	13530962	13532599	.	-	.	gene_id "LOC140751769"; transcript_id "XM_073085810.1"; db_xref "GeneID:140751769"; db_xref "GenBank:XM_073085810.1"; gene "LOC140751769"; model_evidence "Supporting evidence includes similarity to: 5 Proteins"; product "uncharacterized protein"; transcript_biotype "mRNA"; exon_number "1";
NW_027332230.1	Gnomon	exon	13530765	13530881	.	-	.	gene_id "LOC140751769"; transcript_id "XM_073085810.1"; db_xref "GeneID:140751769"; db_xref "GenBank:XM_073085810.1"; gene "LOC140751769"; model_evidence "Supporting evidence includes similarity to: 5 Proteins"; product "uncharacterized protein"; transcript_biotype "mRNA"; exon_number "2";
NW_027332230.1	Gnomon	CDS	13530962	13531906	.	-	0	gene_id "LOC140751769"; transcript_id "XM_073085810.1"; db_xref "GeneID:140751769"; db_xref "GenBank:XP_072941911.1"; gbkey "CDS"; gene "LOC140751769"; product "uncharacterized protein"; protein_id "XP_072941911.1"; exon_number "1";
NW_027332230.1	Gnomon	CDS	13530768	13530881	.	-	0	gene_id "LOC140751769"; transcript_id "XM_073085810.1"; db_xref "GeneID:140751769"; db_xref "GenBank:XP_072941911.1"; gbkey "CDS"; gene "LOC140751769"; product "uncharacterized protein"; protein_id "XP_072941911.1"; exon_number "2";
NW_027332230.1	Gnomon	start_codon	13531904	13531906	.	-	0	gene_id "LOC140751769"; transcript_id "XM_073085810.1"; db_xref "GeneID:140751769"; db_xref "GenBank:XP_072941911.1"; gbkey "CDS"; gene "LOC140751769"; product "uncharacterized protein"; protein_id "XP_072941911.1"; exon_number "1";
NW_027332230.1	Gnomon	stop_codon	13530765	13530767	.	-	0	gene_id "LOC140751769"; transcript_id "XM_073085810.1"; db_xref "GeneID:140751769"; db_xref "GenBank:XP_072941911.1"; gbkey "CDS"; gene "LOC140751769"; product "uncharacterized protein"; protein_id "XP_072941911.1"; exon_number "2";
NW_027332230.1	Gnomon	gene	13547147	13678628	.	+	.	gene_id "LOC140751634"; transcript_id ""; db_xref "GeneID:140751634"; description "neurotrimin-like"; gbkey "Gene"; gene "LOC140751634"; gene_biotype "protein_coding";
NW_027332230.1	Gnomon	transcript	13547147	13678628	.	+	.	gene_id "LOC140751634"; transcript_id "XM_073085605.1"; db_xref "GeneID:140751634"; db_xref "GenBank:XM_073085605.1"; gbkey "mRNA"; gene "LOC140751634"; model_evidence "Supporting evidence includes similarity to: 2 Proteins"; product "neurotrimin-like, transcript variant X1"; transcript_biotype "mRNA";
NW_027332230.1	Gnomon	exon	13547147	13547324	.	+	.	gene_id "LOC140751634"; transcript_id "XM_073085605.1"; db_xref "GeneID:140751634"; db_xref "GenBank:XM_073085605.1"; gene "LOC140751634"; model_evidence "Supporting evidence includes similarity to: 2 Proteins"; product "neurotrimin-like, transcript variant X1"; transcript_biotype "mRNA"; exon_number "1";
NW_027332230.1	Gnomon	exon	13620061	13620308	.	+	.	gene_id "LOC140751634"; transcript_id "XM_073085605.1"; db_xref "GeneID:140751634"; db_xref "GenBank:XM_073085605.1"; gene "LOC140751634"; model_evidence "Supporting evidence includes similarity to: 2 Proteins"; product "neurotrimin-like, transcript variant X1"; transcript_biotype "mRNA"; exon_number "2";
NW_027332230.1	Gnomon	exon	13666538	13666767	.	+	.	gene_id "LOC140751634"; transcript_id "XM_073085605.1"; db_xref "GeneID:140751634"; db_xref "GenBank:XM_073085605.1"; gene "LOC140751634"; model_evidence "Supporting evidence includes similarity to: 2 Proteins"; product "neurotrimin-like, transcript variant X1"; transcript_biotype "mRNA"; exon_number "3";
NW_027332230.1	Gnomon	exon	13671870	13671998	.	+	.	gene_id "LOC140751634"; transcript_id "XM_073085605.1"; db_xref "GeneID:140751634"; db_xref "GenBank:XM_073085605.1"; gene "LOC140751634"; model_evidence "Supporting evidence includes similarity to: 2 Proteins"; product "neurotrimin-like, transcript variant X1"; transcript_biotype "mRNA"; exon_number "4";
NW_027332230.1	Gnomon	exon	13672556	13672649	.	+	.	gene_id "LOC140751634"; transcript_id "XM_073085605.1"; db_xref "GeneID:140751634"; db_xref "GenBank:XM_073085605.1"; gene "LOC140751634"; model_evidence "Supporting evidence includes similarity to: 2 Proteins"; product "neurotrimin-like, transcript variant X1"; transcript_biotype "mRNA"; exon_number "5";
NW_027332230.1	Gnomon	exon	13674412	13674539	.	+	.	gene_id "LOC140751634"; transcript_id "XM_073085605.1"; db_xref "GeneID:140751634"; db_xref "GenBank:XM_073085605.1"; gene "LOC140751634"; model_evidence "Supporting evidence includes similarity to: 2 Proteins"; product "neurotrimin-like, transcript variant X1"; transcript_biotype "mRNA"; exon_number "6";
NW_027332230.1	Gnomon	exon	13674780	13674948	.	+	.	gene_id "LOC140751634"; transcript_id "XM_073085605.1"; db_xref "GeneID:140751634"; db_xref "GenBank:XM_073085605.1"; gene "LOC140751634"; model_evidence "Supporting evidence includes similarity to: 2 Proteins"; product "neurotrimin-like, transcript variant X1"; transcript_biotype "mRNA"; exon_number "7";
NW_027332230.1	Gnomon	exon	13676494	13678628	.	+	.	gene_id "LOC140751634"; transcript_id "XM_073085605.1"; db_xref "GeneID:140751634"; db_xref "GenBank:XM_073085605.1"; gene "LOC140751634"; model_evidence "Supporting evidence includes similarity to: 2 Proteins"; product "neurotrimin-like, transcript variant X1"; transcript_biotype "mRNA"; exon_number "8";
NW_027332230.1	Gnomon	CDS	13620230	13620308	.	+	0	gene_id "LOC140751634"; transcript_id "XM_073085605.1"; db_xref "GeneID:140751634"; db_xref "GenBank:XP_072941706.1"; gbkey "CDS"; gene "LOC140751634"; product "neurotrimin-like isoform X1"; protein_id "XP_072941706.1"; exon_number "2";
NW_027332230.1	Gnomon	CDS	13666538	13666767	.	+	2	gene_id "LOC140751634"; transcript_id "XM_073085605.1"; db_xref "GeneID:140751634"; db_xref "GenBank:XP_072941706.1"; gbkey "CDS"; gene "LOC140751634"; product "neurotrimin-like isoform X1"; protein_id "XP_072941706.1"; exon_number "3";
NW_027332230.1	Gnomon	CDS	13671870	13671998	.	+	0	gene_id "LOC140751634"; transcript_id "XM_073085605.1"; db_xref "GeneID:140751634"; db_xref "GenBank:XP_072941706.1"; gbkey "CDS"; gene "LOC140751634"; product "neurotrimin-like isoform X1"; protein_id "XP_072941706.1"; exon_number "4";
NW_027332230.1	Gnomon	CDS	13672556	13672649	.	+	0	gene_id "LOC140751634"; transcript_id "XM_073085605.1"; db_xref "GeneID:140751634"; db_xref "GenBank:XP_072941706.1"; gbkey "CDS"; gene "LOC140751634"; product "neurotrimin-like isoform X1"; protein_id "XP_072941706.1"; exon_number "5";
NW_027332230.1	Gnomon	CDS	13674412	13674539	.	+	2	gene_id "LOC140751634"; transcript_id "XM_073085605.1"; db_xref "GeneID:140751634"; db_xref "GenBank:XP_072941706.1"; gbkey "CDS"; gene "LOC140751634"; product "neurotrimin-like isoform X1"; protein_id "XP_072941706.1"; exon_number "6";
NW_027332230.1	Gnomon	CDS	13674780	13674948	.	+	0	gene_id "LOC140751634"; transcript_id "XM_073085605.1"; db_xref "GeneID:140751634"; db_xref "GenBank:XP_072941706.1"; gbkey "CDS"; gene "LOC140751634"; product "neurotrimin-like isoform X1"; protein_id "XP_072941706.1"; exon_number "7";
NW_027332230.1	Gnomon	CDS	13676494	13676621	.	+	2	gene_id "LOC140751634"; transcript_id "XM_073085605.1"; db_xref "GeneID:140751634"; db_xref "GenBank:XP_072941706.1"; gbkey "CDS"; gene "LOC140751634"; product "neurotrimin-like isoform X1"; protein_id "XP_072941706.1"; exon_number "8";
NW_027332230.1	Gnomon	start_codon	13620230	13620232	.	+	0	gene_id "LOC140751634"; transcript_id "XM_073085605.1"; db_xref "GeneID:140751634"; db_xref "GenBank:XP_072941706.1"; gbkey "CDS"; gene "LOC140751634"; product "neurotrimin-like isoform X1"; protein_id "XP_072941706.1"; exon_number "2";
NW_027332230.1	Gnomon	stop_codon	13676622	13676624	.	+	0	gene_id "LOC140751634"; transcript_id "XM_073085605.1"; db_xref "GeneID:140751634"; db_xref "GenBank:XP_072941706.1"; gbkey "CDS"; gene "LOC140751634"; product "neurotrimin-like isoform X1"; protein_id "XP_072941706.1"; exon_number "8";
NW_027332230.1	Gnomon	transcript	13547147	13678628	.	+	.	gene_id "LOC140751634"; transcript_id "XM_073085606.1"; db_xref "GeneID:140751634"; db_xref "GenBank:XM_073085606.1"; gbkey "mRNA"; gene "LOC140751634"; model_evidence "Supporting evidence includes similarity to: 1 Protein"; product "neurotrimin-like, transcript variant X2"; transcript_biotype "mRNA";
NW_027332230.1	Gnomon	exon	13547147	13547324	.	+	.	gene_id "LOC140751634"; transcript_id "XM_073085606.1"; db_xref "GeneID:140751634"; db_xref "GenBank:XM_073085606.1"; gene "LOC140751634"; model_evidence "Supporting evidence includes similarity to: 1 Protein"; product "neurotrimin-like, transcript variant X2"; transcript_biotype "mRNA"; exon_number "1";
NW_027332230.1	Gnomon	exon	13620061	13620308	.	+	.	gene_id "LOC140751634"; transcript_id "XM_073085606.1"; db_xref "GeneID:140751634"; db_xref "GenBank:XM_073085606.1"; gene "LOC140751634"; model_evidence "Supporting evidence includes similarity to: 1 Protein"; product "neurotrimin-like, transcript variant X2"; transcript_biotype "mRNA"; exon_number "2";
NW_027332230.1	Gnomon	exon	13666538	13666767	.	+	.	gene_id "LOC140751634"; transcript_id "XM_073085606.1"; db_xref "GeneID:140751634"; db_xref "GenBank:XM_073085606.1"; gene "LOC140751634"; model_evidence "Supporting evidence includes similarity to: 1 Protein"; product "neurotrimin-like, transcript variant X2"; transcript_biotype "mRNA"; exon_number "3";
NW_027332230.1	Gnomon	exon	13671870	13671998	.	+	.	gene_id "LOC140751634"; transcript_id "XM_073085606.1"; db_xref "GeneID:140751634"; db_xref "GenBank:XM_073085606.1"; gene "LOC140751634"; model_evidence "Supporting evidence includes similarity to: 1 Protein"; product "neurotrimin-like, transcript variant X2"; transcript_biotype "mRNA"; exon_number "4";
NW_027332230.1	Gnomon	exon	13672556	13672649	.	+	.	gene_id "LOC140751634"; transcript_id "XM_073085606.1"; db_xref "GeneID:140751634"; db_xref "GenBank:XM_073085606.1"; gene "LOC140751634"; model_evidence "Supporting evidence includes similarity to: 1 Protein"; product "neurotrimin-like, transcript variant X2"; transcript_biotype "mRNA"; exon_number "5";
NW_027332230.1	Gnomon	exon	13674412	13674539	.	+	.	gene_id "LOC140751634"; transcript_id "XM_073085606.1"; db_xref "GeneID:140751634"; db_xref "GenBank:XM_073085606.1"; gene "LOC140751634"; model_evidence "Supporting evidence includes similarity to: 1 Protein"; product "neurotrimin-like, transcript variant X2"; transcript_biotype "mRNA"; exon_number "6";
NW_027332230.1	Gnomon	exon	13674780	13674948	.	+	.	gene_id "LOC140751634"; transcript_id "XM_073085606.1"; db_xref "GeneID:140751634"; db_xref "GenBank:XM_073085606.1"; gene "LOC140751634"; model_evidence "Supporting evidence includes similarity to: 1 Protein"; product "neurotrimin-like, transcript variant X2"; transcript_biotype "mRNA"; exon_number "7";
NW_027332230.1	Gnomon	exon	13676497	13678628	.	+	.	gene_id "LOC140751634"; transcript_id "XM_073085606.1"; db_xref "GeneID:140751634"; db_xref "GenBank:XM_073085606.1"; gene "LOC140751634"; model_evidence "Supporting evidence includes similarity to: 1 Protein"; product "neurotrimin-like, transcript variant X2"; transcript_biotype "mRNA"; exon_number "8";
NW_027332230.1	Gnomon	CDS	13620230	13620308	.	+	0	gene_id "LOC140751634"; transcript_id "XM_073085606.1"; db_xref "GeneID:140751634"; db_xref "GenBank:XP_072941707.1"; gbkey "CDS"; gene "LOC140751634"; product "neurotrimin-like isoform X2"; protein_id "XP_072941707.1"; exon_number "2";
NW_027332230.1	Gnomon	CDS	13666538	13666767	.	+	2	gene_id "LOC140751634"; transcript_id "XM_073085606.1"; db_xref "GeneID:140751634"; db_xref "GenBank:XP_072941707.1"; gbkey "CDS"; gene "LOC140751634"; product "neurotrimin-like isoform X2"; protein_id "XP_072941707.1"; exon_number "3";
NW_027332230.1	Gnomon	CDS	13671870	13671998	.	+	0	gene_id "LOC140751634"; transcript_id "XM_073085606.1"; db_xref "GeneID:140751634"; db_xref "GenBank:XP_072941707.1"; gbkey "CDS"; gene "LOC140751634"; product "neurotrimin-like isoform X2"; protein_id "XP_072941707.1"; exon_number "4";
NW_027332230.1	Gnomon	CDS	13672556	13672649	.	+	0	gene_id "LOC140751634"; transcript_id "XM_073085606.1"; db_xref "GeneID:140751634"; db_xref "GenBank:XP_072941707.1"; gbkey "CDS"; gene "LOC140751634"; product "neurotrimin-like isoform X2"; protein_id "XP_072941707.1"; exon_number "5";
NW_027332230.1	Gnomon	CDS	13674412	13674539	.	+	2	gene_id "LOC140751634"; transcript_id "XM_073085606.1"; db_xref "GeneID:140751634"; db_xref "GenBank:XP_072941707.1"; gbkey "CDS"; gene "LOC140751634"; product "neurotrimin-like isoform X2"; protein_id "XP_072941707.1"; exon_number "6";
NW_027332230.1	Gnomon	CDS	13674780	13674948	.	+	0	gene_id "LOC140751634"; transcript_id "XM_073085606.1"; db_xref "GeneID:140751634"; db_xref "GenBank:XP_072941707.1"; gbkey "CDS"; gene "LOC140751634"; product "neurotrimin-like isoform X2"; protein_id "XP_072941707.1"; exon_number "7";
NW_027332230.1	Gnomon	CDS	13676497	13676621	.	+	2	gene_id "LOC140751634"; transcript_id "XM_073085606.1"; db_xref "GeneID:140751634"; db_xref "GenBank:XP_072941707.1"; gbkey "CDS"; gene "LOC140751634"; product "neurotrimin-like isoform X2"; protein_id "XP_072941707.1"; exon_number "8";
NW_027332230.1	Gnomon	start_codon	13620230	13620232	.	+	0	gene_id "LOC140751634"; transcript_id "XM_073085606.1"; db_xref "GeneID:140751634"; db_xref "GenBank:XP_072941707.1"; gbkey "CDS"; gene "LOC140751634"; product "neurotrimin-like isoform X2"; protein_id "XP_072941707.1"; exon_number "2";
NW_027332230.1	Gnomon	stop_codon	13676622	13676624	.	+	0	gene_id "LOC140751634"; transcript_id "XM_073085606.1"; db_xref "GeneID:140751634"; db_xref "GenBank:XP_072941707.1"; gbkey "CDS"; gene "LOC140751634"; product "neurotrimin-like isoform X2"; protein_id "XP_072941707.1"; exon_number "8";
NW_027332230.1	Gnomon	transcript	13547147	13678628	.	+	.	gene_id "LOC140751634"; transcript_id "XM_073085607.1"; db_xref "GeneID:140751634"; db_xref "GenBank:XM_073085607.1"; gbkey "mRNA"; gene "LOC140751634"; model_evidence "Supporting evidence includes similarity to: 4 Proteins"; product "neurotrimin-like, transcript variant X3"; transcript_biotype "mRNA";
NW_027332230.1	Gnomon	exon	13547147	13547324	.	+	.	gene_id "LOC140751634"; transcript_id "XM_073085607.1"; db_xref "GeneID:140751634"; db_xref "GenBank:XM_073085607.1"; gene "LOC140751634"; model_evidence "Supporting evidence includes similarity to: 4 Proteins"; product "neurotrimin-like, transcript variant X3"; transcript_biotype "mRNA"; exon_number "1";
NW_027332230.1	Gnomon	exon	13620061	13620308	.	+	.	gene_id "LOC140751634"; transcript_id "XM_073085607.1"; db_xref "GeneID:140751634"; db_xref "GenBank:XM_073085607.1"; gene "LOC140751634"; model_evidence "Supporting evidence includes similarity to: 4 Proteins"; product "neurotrimin-like, transcript variant X3"; transcript_biotype "mRNA"; exon_number "2";
NW_027332230.1	Gnomon	exon	13666538	13666767	.	+	.	gene_id "LOC140751634"; transcript_id "XM_073085607.1"; db_xref "GeneID:140751634"; db_xref "GenBank:XM_073085607.1"; gene "LOC140751634"; model_evidence "Supporting evidence includes similarity to: 4 Proteins"; product "neurotrimin-like, transcript variant X3"; transcript_biotype "mRNA"; exon_number "3";
NW_027332230.1	Gnomon	exon	13671870	13671998	.	+	.	gene_id "LOC140751634"; transcript_id "XM_073085607.1"; db_xref "GeneID:140751634"; db_xref "GenBank:XM_073085607.1"; gene "LOC140751634"; model_evidence "Supporting evidence includes similarity to: 4 Proteins"; product "neurotrimin-like, transcript variant X3"; transcript_biotype "mRNA"; exon_number "4";
NW_027332230.1	Gnomon	exon	13672556	13672649	.	+	.	gene_id "LOC140751634"; transcript_id "XM_073085607.1"; db_xref "GeneID:140751634"; db_xref "GenBank:XM_073085607.1"; gene "LOC140751634"; model_evidence "Supporting evidence includes similarity to: 4 Proteins"; product "neurotrimin-like, transcript variant X3"; transcript_biotype "mRNA"; exon_number "5";
NW_027332230.1	Gnomon	exon	13674412	13674539	.	+	.	gene_id "LOC140751634"; transcript_id "XM_073085607.1"; db_xref "GeneID:140751634"; db_xref "GenBank:XM_073085607.1"; gene "LOC140751634"; model_evidence "Supporting evidence includes similarity to: 4 Proteins"; product "neurotrimin-like, transcript variant X3"; transcript_biotype "mRNA"; exon_number "6";
NW_027332230.1	Gnomon	exon	13674780	13674948	.	+	.	gene_id "LOC140751634"; transcript_id "XM_073085607.1"; db_xref "GeneID:140751634"; db_xref "GenBank:XM_073085607.1"; gene "LOC140751634"; model_evidence "Supporting evidence includes similarity to: 4 Proteins"; product "neurotrimin-like, transcript variant X3"; transcript_biotype "mRNA"; exon_number "7";
NW_027332230.1	Gnomon	exon	13676521	13678628	.	+	.	gene_id "LOC140751634"; transcript_id "XM_073085607.1"; db_xref "GeneID:140751634"; db_xref "GenBank:XM_073085607.1"; gene "LOC140751634"; model_evidence "Supporting evidence includes similarity to: 4 Proteins"; product "neurotrimin-like, transcript variant X3"; transcript_biotype "mRNA"; exon_number "8";
NW_027332230.1	Gnomon	CDS	13620230	13620308	.	+	0	gene_id "LOC140751634"; transcript_id "XM_073085607.1"; db_xref "GeneID:140751634"; db_xref "GenBank:XP_072941708.1"; gbkey "CDS"; gene "LOC140751634"; product "neurotrimin-like isoform X3"; protein_id "XP_072941708.1"; exon_number "2";
NW_027332230.1	Gnomon	CDS	13666538	13666767	.	+	2	gene_id "LOC140751634"; transcript_id "XM_073085607.1"; db_xref "GeneID:140751634"; db_xref "GenBank:XP_072941708.1"; gbkey "CDS"; gene "LOC140751634"; product "neurotrimin-like isoform X3"; protein_id "XP_072941708.1"; exon_number "3";
NW_027332230.1	Gnomon	CDS	13671870	13671998	.	+	0	gene_id "LOC140751634"; transcript_id "XM_073085607.1"; db_xref "GeneID:140751634"; db_xref "GenBank:XP_072941708.1"; gbkey "CDS"; gene "LOC140751634"; product "neurotrimin-like isoform X3"; protein_id "XP_072941708.1"; exon_number "4";
NW_027332230.1	Gnomon	CDS	13672556	13672649	.	+	0	gene_id "LOC140751634"; transcript_id "XM_073085607.1"; db_xref "GeneID:140751634"; db_xref "GenBank:XP_072941708.1"; gbkey "CDS"; gene "LOC140751634"; product "neurotrimin-like isoform X3"; protein_id "XP_072941708.1"; exon_number "5";
NW_027332230.1	Gnomon	CDS	13674412	13674539	.	+	2	gene_id "LOC140751634"; transcript_id "XM_073085607.1"; db_xref "GeneID:140751634"; db_xref "GenBank:XP_072941708.1"; gbkey "CDS"; gene "LOC140751634"; product "neurotrimin-like isoform X3"; protein_id "XP_072941708.1"; exon_number "6";
NW_027332230.1	Gnomon	CDS	13674780	13674948	.	+	0	gene_id "LOC140751634"; transcript_id "XM_073085607.1"; db_xref "GeneID:140751634"; db_xref "GenBank:XP_072941708.1"; gbkey "CDS"; gene "LOC140751634"; product "neurotrimin-like isoform X3"; protein_id "XP_072941708.1"; exon_number "7";
NW_027332230.1	Gnomon	CDS	13676521	13676621	.	+	2	gene_id "LOC140751634"; transcript_id "XM_073085607.1"; db_xref "GeneID:140751634"; db_xref "GenBank:XP_072941708.1"; gbkey "CDS"; gene "LOC140751634"; product "neurotrimin-like isoform X3"; protein_id "XP_072941708.1"; exon_number "8";
NW_027332230.1	Gnomon	start_codon	13620230	13620232	.	+	0	gene_id "LOC140751634"; transcript_id "XM_073085607.1"; db_xref "GeneID:140751634"; db_xref "GenBank:XP_072941708.1"; gbkey "CDS"; gene "LOC140751634"; product "neurotrimin-like isoform X3"; protein_id "XP_072941708.1"; exon_number "2";
NW_027332230.1	Gnomon	stop_codon	13676622	13676624	.	+	0	gene_id "LOC140751634"; transcript_id "XM_073085607.1"; db_xref "GeneID:140751634"; db_xref "GenBank:XP_072941708.1"; gbkey "CDS"; gene "LOC140751634"; product "neurotrimin-like isoform X3"; protein_id "XP_072941708.1"; exon_number "8";
NW_027332230.1	Gnomon	gene	13755731	13761367	.	-	.	gene_id "LOC140751770"; transcript_id ""; db_xref "GeneID:140751770"; description "uncharacterized LOC140751770"; gbkey "Gene"; gene "LOC140751770"; gene_biotype "protein_coding";
NW_027332230.1	Gnomon	transcript	13755731	13761367	.	-	.	gene_id "LOC140751770"; transcript_id "XM_073085811.1"; db_xref "GeneID:140751770"; db_xref "GenBank:XM_073085811.1"; gbkey "mRNA"; gene "LOC140751770"; model_evidence "Supporting evidence includes similarity to: 11 Proteins"; product "uncharacterized protein"; transcript_biotype "mRNA";
NW_027332230.1	Gnomon	exon	13755731	13761367	.	-	.	gene_id "LOC140751770"; transcript_id "XM_073085811.1"; db_xref "GeneID:140751770"; db_xref "GenBank:XM_073085811.1"; gene "LOC140751770"; model_evidence "Supporting evidence includes similarity to: 11 Proteins"; product "uncharacterized protein"; transcript_biotype "mRNA"; exon_number "1";
NW_027332230.1	Gnomon	CDS	13755734	13761367	.	-	0	gene_id "LOC140751770"; transcript_id "XM_073085811.1"; db_xref "GeneID:140751770"; db_xref "GenBank:XP_072941912.1"; gbkey "CDS"; gene "LOC140751770"; product "uncharacterized protein"; protein_id "XP_072941912.1"; exon_number "1";
NW_027332230.1	Gnomon	start_codon	13761365	13761367	.	-	0	gene_id "LOC140751770"; transcript_id "XM_073085811.1"; db_xref "GeneID:140751770"; db_xref "GenBank:XP_072941912.1"; gbkey "CDS"; gene "LOC140751770"; product "uncharacterized protein"; protein_id "XP_072941912.1"; exon_number "1";
NW_027332230.1	Gnomon	stop_codon	13755731	13755733	.	-	0	gene_id "LOC140751770"; transcript_id "XM_073085811.1"; db_xref "GeneID:140751770"; db_xref "GenBank:XP_072941912.1"; gbkey "CDS"; gene "LOC140751770"; product "uncharacterized protein"; protein_id "XP_072941912.1"; exon_number "1";
NW_027332230.1	Gnomon	gene	13820432	13822149	.	+	.	gene_id "LOC140751905"; transcript_id ""; db_xref "GeneID:140751905"; description "uncharacterized LOC140751905"; gbkey "Gene"; gene "LOC140751905"; gene_biotype "protein_coding";
NW_027332230.1	Gnomon	transcript	13820432	13822149	.	+	.	gene_id "LOC140751905"; transcript_id "XM_073086015.1"; db_xref "GeneID:140751905"; db_xref "GenBank:XM_073086015.1"; gbkey "mRNA"; gene "LOC140751905"; model_evidence "Supporting evidence includes similarity to: 1 Protein"; product "uncharacterized protein"; transcript_biotype "mRNA";
NW_027332230.1	Gnomon	exon	13820432	13822149	.	+	.	gene_id "LOC140751905"; transcript_id "XM_073086015.1"; db_xref "GeneID:140751905"; db_xref "GenBank:XM_073086015.1"; gene "LOC140751905"; model_evidence "Supporting evidence includes similarity to: 1 Protein"; product "uncharacterized protein"; transcript_biotype "mRNA"; exon_number "1";
NW_027332230.1	Gnomon	CDS	13820635	13822077	.	+	0	gene_id "LOC140751905"; transcript_id "XM_073086015.1"; db_xref "GeneID:140751905"; db_xref "GenBank:XP_072942116.1"; gbkey "CDS"; gene "LOC140751905"; product "uncharacterized protein"; protein_id "XP_072942116.1"; exon_number "1";
NW_027332230.1	Gnomon	start_codon	13820635	13820637	.	+	0	gene_id "LOC140751905"; transcript_id "XM_073086015.1"; db_xref "GeneID:140751905"; db_xref "GenBank:XP_072942116.1"; gbkey "CDS"; gene "LOC140751905"; product "uncharacterized protein"; protein_id "XP_072942116.1"; exon_number "1";
NW_027332230.1	Gnomon	stop_codon	13822078	13822080	.	+	0	gene_id "LOC140751905"; transcript_id "XM_073086015.1"; db_xref "GeneID:140751905"; db_xref "GenBank:XP_072942116.1"; gbkey "CDS"; gene "LOC140751905"; product "uncharacterized protein"; protein_id "XP_072942116.1"; exon_number "1";
NW_027332230.1	Gnomon	gene	13867291	13868058	.	-	.	gene_id "LOC140751771"; transcript_id ""; db_xref "GeneID:140751771"; description "15-hydroxyprostaglandin dehydrogenase [NAD(+)]-like"; gbkey "Gene"; gene "LOC140751771"; gene_biotype "protein_coding";
NW_027332230.1	Gnomon	transcript	13867291	13868058	.	-	.	gene_id "LOC140751771"; transcript_id "XM_073085812.1"; db_xref "GeneID:140751771"; db_xref "GenBank:XM_073085812.1"; gbkey "mRNA"; gene "LOC140751771"; model_evidence "Supporting evidence includes similarity to: 45 Proteins"; product "15-hydroxyprostaglandin dehydrogenase [NAD(+)]-like"; transcript_biotype "mRNA";
NW_027332230.1	Gnomon	exon	13867291	13868058	.	-	.	gene_id "LOC140751771"; transcript_id "XM_073085812.1"; db_xref "GeneID:140751771"; db_xref "GenBank:XM_073085812.1"; gene "LOC140751771"; model_evidence "Supporting evidence includes similarity to: 45 Proteins"; product "15-hydroxyprostaglandin dehydrogenase [NAD(+)]-like"; transcript_biotype "mRNA"; exon_number "1";
NW_027332230.1	Gnomon	CDS	13867294	13868058	.	-	0	gene_id "LOC140751771"; transcript_id "XM_073085812.1"; db_xref "GeneID:140751771"; db_xref "GenBank:XP_072941913.1"; gbkey "CDS"; gene "LOC140751771"; product "15-hydroxyprostaglandin dehydrogenase [NAD(+)]-like"; protein_id "XP_072941913.1"; exon_number "1";
NW_027332230.1	Gnomon	start_codon	13868056	13868058	.	-	0	gene_id "LOC140751771"; transcript_id "XM_073085812.1"; db_xref "GeneID:140751771"; db_xref "GenBank:XP_072941913.1"; gbkey "CDS"; gene "LOC140751771"; product "15-hydroxyprostaglandin dehydrogenase [NAD(+)]-like"; protein_id "XP_072941913.1"; exon_number "1";
NW_027332230.1	Gnomon	stop_codon	13867291	13867293	.	-	0	gene_id "LOC140751771"; transcript_id "XM_073085812.1"; db_xref "GeneID:140751771"; db_xref "GenBank:XP_072941913.1"; gbkey "CDS"; gene "LOC140751771"; product "15-hydroxyprostaglandin dehydrogenase [NAD(+)]-like"; protein_id "XP_072941913.1"; exon_number "1";
NW_027332230.1	Gnomon	gene	13970413	14029947	.	-	.	gene_id "LOC140751668"; transcript_id ""; db_xref "GeneID:140751668"; description "nose resistant to fluoxetine protein 6-like"; gbkey "Gene"; gene "LOC140751668"; gene_biotype "protein_coding";
NW_027332230.1	Gnomon	transcript	13970413	14029947	.	-	.	gene_id "LOC140751668"; transcript_id "XM_073085652.1"; db_xref "GeneID:140751668"; db_xref "GenBank:XM_073085652.1"; gbkey "mRNA"; gene "LOC140751668"; model_evidence "Supporting evidence includes similarity to: 7 Proteins"; product "nose resistant to fluoxetine protein 6-like"; transcript_biotype "mRNA";
NW_027332230.1	Gnomon	exon	14029413	14029947	.	-	.	gene_id "LOC140751668"; transcript_id "XM_073085652.1"; db_xref "GeneID:140751668"; db_xref "GenBank:XM_073085652.1"; gene "LOC140751668"; model_evidence "Supporting evidence includes similarity to: 7 Proteins"; product "nose resistant to fluoxetine protein 6-like"; transcript_biotype "mRNA"; exon_number "1";
NW_027332230.1	Gnomon	exon	13985483	13985652	.	-	.	gene_id "LOC140751668"; transcript_id "XM_073085652.1"; db_xref "GeneID:140751668"; db_xref "GenBank:XM_073085652.1"; gene "LOC140751668"; model_evidence "Supporting evidence includes similarity to: 7 Proteins"; product "nose resistant to fluoxetine protein 6-like"; transcript_biotype "mRNA"; exon_number "2";
NW_027332230.1	Gnomon	exon	13982856	13983049	.	-	.	gene_id "LOC140751668"; transcript_id "XM_073085652.1"; db_xref "GeneID:140751668"; db_xref "GenBank:XM_073085652.1"; gene "LOC140751668"; model_evidence "Supporting evidence includes similarity to: 7 Proteins"; product "nose resistant to fluoxetine protein 6-like"; transcript_biotype "mRNA"; exon_number "3";
NW_027332230.1	Gnomon	exon	13980718	13981000	.	-	.	gene_id "LOC140751668"; transcript_id "XM_073085652.1"; db_xref "GeneID:140751668"; db_xref "GenBank:XM_073085652.1"; gene "LOC140751668"; model_evidence "Supporting evidence includes similarity to: 7 Proteins"; product "nose resistant to fluoxetine protein 6-like"; transcript_biotype "mRNA"; exon_number "4";
NW_027332230.1	Gnomon	exon	13979693	13979856	.	-	.	gene_id "LOC140751668"; transcript_id "XM_073085652.1"; db_xref "GeneID:140751668"; db_xref "GenBank:XM_073085652.1"; gene "LOC140751668"; model_evidence "Supporting evidence includes similarity to: 7 Proteins"; product "nose resistant to fluoxetine protein 6-like"; transcript_biotype "mRNA"; exon_number "5";
NW_027332230.1	Gnomon	exon	13974463	13974631	.	-	.	gene_id "LOC140751668"; transcript_id "XM_073085652.1"; db_xref "GeneID:140751668"; db_xref "GenBank:XM_073085652.1"; gene "LOC140751668"; model_evidence "Supporting evidence includes similarity to: 7 Proteins"; product "nose resistant to fluoxetine protein 6-like"; transcript_biotype "mRNA"; exon_number "6";
NW_027332230.1	Gnomon	exon	13973860	13974053	.	-	.	gene_id "LOC140751668"; transcript_id "XM_073085652.1"; db_xref "GeneID:140751668"; db_xref "GenBank:XM_073085652.1"; gene "LOC140751668"; model_evidence "Supporting evidence includes similarity to: 7 Proteins"; product "nose resistant to fluoxetine protein 6-like"; transcript_biotype "mRNA"; exon_number "7";
NW_027332230.1	Gnomon	exon	13973647	13973772	.	-	.	gene_id "LOC140751668"; transcript_id "XM_073085652.1"; db_xref "GeneID:140751668"; db_xref "GenBank:XM_073085652.1"; gene "LOC140751668"; model_evidence "Supporting evidence includes similarity to: 7 Proteins"; product "nose resistant to fluoxetine protein 6-like"; transcript_biotype "mRNA"; exon_number "8";
NW_027332230.1	Gnomon	exon	13973306	13973511	.	-	.	gene_id "LOC140751668"; transcript_id "XM_073085652.1"; db_xref "GeneID:140751668"; db_xref "GenBank:XM_073085652.1"; gene "LOC140751668"; model_evidence "Supporting evidence includes similarity to: 7 Proteins"; product "nose resistant to fluoxetine protein 6-like"; transcript_biotype "mRNA"; exon_number "9";
NW_027332230.1	Gnomon	exon	13972064	13972206	.	-	.	gene_id "LOC140751668"; transcript_id "XM_073085652.1"; db_xref "GeneID:140751668"; db_xref "GenBank:XM_073085652.1"; gene "LOC140751668"; model_evidence "Supporting evidence includes similarity to: 7 Proteins"; product "nose resistant to fluoxetine protein 6-like"; transcript_biotype "mRNA"; exon_number "10";
NW_027332230.1	Gnomon	exon	13971488	13971599	.	-	.	gene_id "LOC140751668"; transcript_id "XM_073085652.1"; db_xref "GeneID:140751668"; db_xref "GenBank:XM_073085652.1"; gene "LOC140751668"; model_evidence "Supporting evidence includes similarity to: 7 Proteins"; product "nose resistant to fluoxetine protein 6-like"; transcript_biotype "mRNA"; exon_number "11";
NW_027332230.1	Gnomon	exon	13970413	13970907	.	-	.	gene_id "LOC140751668"; transcript_id "XM_073085652.1"; db_xref "GeneID:140751668"; db_xref "GenBank:XM_073085652.1"; gene "LOC140751668"; model_evidence "Supporting evidence includes similarity to: 7 Proteins"; product "nose resistant to fluoxetine protein 6-like"; transcript_biotype "mRNA"; exon_number "12";
NW_027332230.1	Gnomon	CDS	14029413	14029890	.	-	0	gene_id "LOC140751668"; transcript_id "XM_073085652.1"; db_xref "GeneID:140751668"; db_xref "GenBank:XP_072941753.1"; gbkey "CDS"; gene "LOC140751668"; product "nose resistant to fluoxetine protein 6-like"; protein_id "XP_072941753.1"; exon_number "1";
NW_027332230.1	Gnomon	CDS	13985483	13985652	.	-	2	gene_id "LOC140751668"; transcript_id "XM_073085652.1"; db_xref "GeneID:140751668"; db_xref "GenBank:XP_072941753.1"; gbkey "CDS"; gene "LOC140751668"; product "nose resistant to fluoxetine protein 6-like"; protein_id "XP_072941753.1"; exon_number "2";
NW_027332230.1	Gnomon	CDS	13982856	13983049	.	-	0	gene_id "LOC140751668"; transcript_id "XM_073085652.1"; db_xref "GeneID:140751668"; db_xref "GenBank:XP_072941753.1"; gbkey "CDS"; gene "LOC140751668"; product "nose resistant to fluoxetine protein 6-like"; protein_id "XP_072941753.1"; exon_number "3";
NW_027332230.1	Gnomon	CDS	13980718	13981000	.	-	1	gene_id "LOC140751668"; transcript_id "XM_073085652.1"; db_xref "GeneID:140751668"; db_xref "GenBank:XP_072941753.1"; gbkey "CDS"; gene "LOC140751668"; product "nose resistant to fluoxetine protein 6-like"; protein_id "XP_072941753.1"; exon_number "4";
NW_027332230.1	Gnomon	CDS	13979693	13979856	.	-	0	gene_id "LOC140751668"; transcript_id "XM_073085652.1"; db_xref "GeneID:140751668"; db_xref "GenBank:XP_072941753.1"; gbkey "CDS"; gene "LOC140751668"; product "nose resistant to fluoxetine protein 6-like"; protein_id "XP_072941753.1"; exon_number "5";
NW_027332230.1	Gnomon	CDS	13974463	13974631	.	-	1	gene_id "LOC140751668"; transcript_id "XM_073085652.1"; db_xref "GeneID:140751668"; db_xref "GenBank:XP_072941753.1"; gbkey "CDS"; gene "LOC140751668"; product "nose resistant to fluoxetine protein 6-like"; protein_id "XP_072941753.1"; exon_number "6";
NW_027332230.1	Gnomon	CDS	13973860	13974053	.	-	0	gene_id "LOC140751668"; transcript_id "XM_073085652.1"; db_xref "GeneID:140751668"; db_xref "GenBank:XP_072941753.1"; gbkey "CDS"; gene "LOC140751668"; product "nose resistant to fluoxetine protein 6-like"; protein_id "XP_072941753.1"; exon_number "7";
NW_027332230.1	Gnomon	CDS	13973647	13973772	.	-	1	gene_id "LOC140751668"; transcript_id "XM_073085652.1"; db_xref "GeneID:140751668"; db_xref "GenBank:XP_072941753.1"; gbkey "CDS"; gene "LOC140751668"; product "nose resistant to fluoxetine protein 6-like"; protein_id "XP_072941753.1"; exon_number "8";
NW_027332230.1	Gnomon	CDS	13973306	13973511	.	-	1	gene_id "LOC140751668"; transcript_id "XM_073085652.1"; db_xref "GeneID:140751668"; db_xref "GenBank:XP_072941753.1"; gbkey "CDS"; gene "LOC140751668"; product "nose resistant to fluoxetine protein 6-like"; protein_id "XP_072941753.1"; exon_number "9";
NW_027332230.1	Gnomon	CDS	13972064	13972206	.	-	2	gene_id "LOC140751668"; transcript_id "XM_073085652.1"; db_xref "GeneID:140751668"; db_xref "GenBank:XP_072941753.1"; gbkey "CDS"; gene "LOC140751668"; product "nose resistant to fluoxetine protein 6-like"; protein_id "XP_072941753.1"; exon_number "10";
NW_027332230.1	Gnomon	CDS	13971488	13971599	.	-	0	gene_id "LOC140751668"; transcript_id "XM_073085652.1"; db_xref "GeneID:140751668"; db_xref "GenBank:XP_072941753.1"; gbkey "CDS"; gene "LOC140751668"; product "nose resistant to fluoxetine protein 6-like"; protein_id "XP_072941753.1"; exon_number "11";
NW_027332230.1	Gnomon	CDS	13970825	13970907	.	-	2	gene_id "LOC140751668"; transcript_id "XM_073085652.1"; db_xref "GeneID:140751668"; db_xref "GenBank:XP_072941753.1"; gbkey "CDS"; gene "LOC140751668"; product "nose resistant to fluoxetine protein 6-like"; protein_id "XP_072941753.1"; exon_number "12";
NW_027332230.1	Gnomon	start_codon	14029888	14029890	.	-	0	gene_id "LOC140751668"; transcript_id "XM_073085652.1"; db_xref "GeneID:140751668"; db_xref "GenBank:XP_072941753.1"; gbkey "CDS"; gene "LOC140751668"; product "nose resistant to fluoxetine protein 6-like"; protein_id "XP_072941753.1"; exon_number "1";
NW_027332230.1	Gnomon	stop_codon	13970822	13970824	.	-	0	gene_id "LOC140751668"; transcript_id "XM_073085652.1"; db_xref "GeneID:140751668"; db_xref "GenBank:XP_072941753.1"; gbkey "CDS"; gene "LOC140751668"; product "nose resistant to fluoxetine protein 6-like"; protein_id "XP_072941753.1"; exon_number "12";
NW_027332230.1	Gnomon	gene	14031307	14068639	.	-	.	gene_id "LOC140751672"; transcript_id ""; db_xref "GeneID:140751672"; description "uncharacterized LOC140751672"; gbkey "Gene"; gene "LOC140751672"; gene_biotype "protein_coding";
NW_027332230.1	Gnomon	transcript	14031307	14068639	.	-	.	gene_id "LOC140751672"; transcript_id "XM_073085659.1"; db_xref "GeneID:140751672"; db_xref "GenBank:XM_073085659.1"; experiment "COORDINATES: polyA evidence [ECO:0006239]"; gbkey "mRNA"; gene "LOC140751672"; model_evidence "Supporting evidence includes similarity to: 2 Proteins"; product "uncharacterized protein"; transcript_biotype "mRNA";
NW_027332230.1	Gnomon	exon	14066428	14068639	.	-	.	gene_id "LOC140751672"; transcript_id "XM_073085659.1"; db_xref "GeneID:140751672"; db_xref "GenBank:XM_073085659.1"; experiment "COORDINATES: polyA evidence [ECO:0006239]"; gene "LOC140751672"; model_evidence "Supporting evidence includes similarity to: 2 Proteins"; product "uncharacterized protein"; transcript_biotype "mRNA"; exon_number "1";
NW_027332230.1	Gnomon	exon	14065109	14065347	.	-	.	gene_id "LOC140751672"; transcript_id "XM_073085659.1"; db_xref "GeneID:140751672"; db_xref "GenBank:XM_073085659.1"; experiment "COORDINATES: polyA evidence [ECO:0006239]"; gene "LOC140751672"; model_evidence "Supporting evidence includes similarity to: 2 Proteins"; product "uncharacterized protein"; transcript_biotype "mRNA"; exon_number "2";
NW_027332230.1	Gnomon	exon	14059547	14059770	.	-	.	gene_id "LOC140751672"; transcript_id "XM_073085659.1"; db_xref "GeneID:140751672"; db_xref "GenBank:XM_073085659.1"; experiment "COORDINATES: polyA evidence [ECO:0006239]"; gene "LOC140751672"; model_evidence "Supporting evidence includes similarity to: 2 Proteins"; product "uncharacterized protein"; transcript_biotype "mRNA"; exon_number "3";
NW_027332230.1	Gnomon	exon	14058534	14058703	.	-	.	gene_id "LOC140751672"; transcript_id "XM_073085659.1"; db_xref "GeneID:140751672"; db_xref "GenBank:XM_073085659.1"; experiment "COORDINATES: polyA evidence [ECO:0006239]"; gene "LOC140751672"; model_evidence "Supporting evidence includes similarity to: 2 Proteins"; product "uncharacterized protein"; transcript_biotype "mRNA"; exon_number "4";
NW_027332230.1	Gnomon	exon	14045373	14045554	.	-	.	gene_id "LOC140751672"; transcript_id "XM_073085659.1"; db_xref "GeneID:140751672"; db_xref "GenBank:XM_073085659.1"; experiment "COORDINATES: polyA evidence [ECO:0006239]"; gene "LOC140751672"; model_evidence "Supporting evidence includes similarity to: 2 Proteins"; product "uncharacterized protein"; transcript_biotype "mRNA"; exon_number "5";
NW_027332230.1	Gnomon	exon	14043031	14043161	.	-	.	gene_id "LOC140751672"; transcript_id "XM_073085659.1"; db_xref "GeneID:140751672"; db_xref "GenBank:XM_073085659.1"; experiment "COORDINATES: polyA evidence [ECO:0006239]"; gene "LOC140751672"; model_evidence "Supporting evidence includes similarity to: 2 Proteins"; product "uncharacterized protein"; transcript_biotype "mRNA"; exon_number "6";
NW_027332230.1	Gnomon	exon	14041794	14041962	.	-	.	gene_id "LOC140751672"; transcript_id "XM_073085659.1"; db_xref "GeneID:140751672"; db_xref "GenBank:XM_073085659.1"; experiment "COORDINATES: polyA evidence [ECO:0006239]"; gene "LOC140751672"; model_evidence "Supporting evidence includes similarity to: 2 Proteins"; product "uncharacterized protein"; transcript_biotype "mRNA"; exon_number "7";
NW_027332230.1	Gnomon	exon	14040222	14040415	.	-	.	gene_id "LOC140751672"; transcript_id "XM_073085659.1"; db_xref "GeneID:140751672"; db_xref "GenBank:XM_073085659.1"; experiment "COORDINATES: polyA evidence [ECO:0006239]"; gene "LOC140751672"; model_evidence "Supporting evidence includes similarity to: 2 Proteins"; product "uncharacterized protein"; transcript_biotype "mRNA"; exon_number "8";
NW_027332230.1	Gnomon	exon	14033962	14034082	.	-	.	gene_id "LOC140751672"; transcript_id "XM_073085659.1"; db_xref "GeneID:140751672"; db_xref "GenBank:XM_073085659.1"; experiment "COORDINATES: polyA evidence [ECO:0006239]"; gene "LOC140751672"; model_evidence "Supporting evidence includes similarity to: 2 Proteins"; product "uncharacterized protein"; transcript_biotype "mRNA"; exon_number "9";
NW_027332230.1	Gnomon	exon	14033235	14033424	.	-	.	gene_id "LOC140751672"; transcript_id "XM_073085659.1"; db_xref "GeneID:140751672"; db_xref "GenBank:XM_073085659.1"; experiment "COORDINATES: polyA evidence [ECO:0006239]"; gene "LOC140751672"; model_evidence "Supporting evidence includes similarity to: 2 Proteins"; product "uncharacterized protein"; transcript_biotype "mRNA"; exon_number "10";
NW_027332230.1	Gnomon	exon	14032361	14032503	.	-	.	gene_id "LOC140751672"; transcript_id "XM_073085659.1"; db_xref "GeneID:140751672"; db_xref "GenBank:XM_073085659.1"; experiment "COORDINATES: polyA evidence [ECO:0006239]"; gene "LOC140751672"; model_evidence "Supporting evidence includes similarity to: 2 Proteins"; product "uncharacterized protein"; transcript_biotype "mRNA"; exon_number "11";
NW_027332230.1	Gnomon	exon	14031307	14031902	.	-	.	gene_id "LOC140751672"; transcript_id "XM_073085659.1"; db_xref "GeneID:140751672"; db_xref "GenBank:XM_073085659.1"; experiment "COORDINATES: polyA evidence [ECO:0006239]"; gene "LOC140751672"; model_evidence "Supporting evidence includes similarity to: 2 Proteins"; product "uncharacterized protein"; transcript_biotype "mRNA"; exon_number "12";
NW_027332230.1	Gnomon	CDS	14066428	14068357	.	-	0	gene_id "LOC140751672"; transcript_id "XM_073085659.1"; db_xref "GeneID:140751672"; db_xref "GenBank:XP_072941760.1"; gbkey "CDS"; gene "LOC140751672"; product "uncharacterized protein"; protein_id "XP_072941760.1"; exon_number "1";
NW_027332230.1	Gnomon	CDS	14065109	14065347	.	-	2	gene_id "LOC140751672"; transcript_id "XM_073085659.1"; db_xref "GeneID:140751672"; db_xref "GenBank:XP_072941760.1"; gbkey "CDS"; gene "LOC140751672"; product "uncharacterized protein"; protein_id "XP_072941760.1"; exon_number "2";
NW_027332230.1	Gnomon	CDS	14059547	14059770	.	-	0	gene_id "LOC140751672"; transcript_id "XM_073085659.1"; db_xref "GeneID:140751672"; db_xref "GenBank:XP_072941760.1"; gbkey "CDS"; gene "LOC140751672"; product "uncharacterized protein"; protein_id "XP_072941760.1"; exon_number "3";
NW_027332230.1	Gnomon	CDS	14058534	14058703	.	-	1	gene_id "LOC140751672"; transcript_id "XM_073085659.1"; db_xref "GeneID:140751672"; db_xref "GenBank:XP_072941760.1"; gbkey "CDS"; gene "LOC140751672"; product "uncharacterized protein"; protein_id "XP_072941760.1"; exon_number "4";
NW_027332230.1	Gnomon	CDS	14045373	14045554	.	-	2	gene_id "LOC140751672"; transcript_id "XM_073085659.1"; db_xref "GeneID:140751672"; db_xref "GenBank:XP_072941760.1"; gbkey "CDS"; gene "LOC140751672"; product "uncharacterized protein"; protein_id "XP_072941760.1"; exon_number "5";
NW_027332230.1	Gnomon	CDS	14043031	14043161	.	-	0	gene_id "LOC140751672"; transcript_id "XM_073085659.1"; db_xref "GeneID:140751672"; db_xref "GenBank:XP_072941760.1"; gbkey "CDS"; gene "LOC140751672"; product "uncharacterized protein"; protein_id "XP_072941760.1"; exon_number "6";
NW_027332230.1	Gnomon	CDS	14041794	14041962	.	-	1	gene_id "LOC140751672"; transcript_id "XM_073085659.1"; db_xref "GeneID:140751672"; db_xref "GenBank:XP_072941760.1"; gbkey "CDS"; gene "LOC140751672"; product "uncharacterized protein"; protein_id "XP_072941760.1"; exon_number "7";
NW_027332230.1	Gnomon	CDS	14040222	14040415	.	-	0	gene_id "LOC140751672"; transcript_id "XM_073085659.1"; db_xref "GeneID:140751672"; db_xref "GenBank:XP_072941760.1"; gbkey "CDS"; gene "LOC140751672"; product "uncharacterized protein"; protein_id "XP_072941760.1"; exon_number "8";
NW_027332230.1	Gnomon	CDS	14033962	14034082	.	-	1	gene_id "LOC140751672"; transcript_id "XM_073085659.1"; db_xref "GeneID:140751672"; db_xref "GenBank:XP_072941760.1"; gbkey "CDS"; gene "LOC140751672"; product "uncharacterized protein"; protein_id "XP_072941760.1"; exon_number "9";
NW_027332230.1	Gnomon	CDS	14033235	14033424	.	-	0	gene_id "LOC140751672"; transcript_id "XM_073085659.1"; db_xref "GeneID:140751672"; db_xref "GenBank:XP_072941760.1"; gbkey "CDS"; gene "LOC140751672"; product "uncharacterized protein"; protein_id "XP_072941760.1"; exon_number "10";
NW_027332230.1	Gnomon	CDS	14032361	14032503	.	-	2	gene_id "LOC140751672"; transcript_id "XM_073085659.1"; db_xref "GeneID:140751672"; db_xref "GenBank:XP_072941760.1"; gbkey "CDS"; gene "LOC140751672"; product "uncharacterized protein"; protein_id "XP_072941760.1"; exon_number "11";
NW_027332230.1	Gnomon	CDS	14031351	14031902	.	-	0	gene_id "LOC140751672"; transcript_id "XM_073085659.1"; db_xref "GeneID:140751672"; db_xref "GenBank:XP_072941760.1"; gbkey "CDS"; gene "LOC140751672"; product "uncharacterized protein"; protein_id "XP_072941760.1"; exon_number "12";
NW_027332230.1	Gnomon	start_codon	14068355	14068357	.	-	0	gene_id "LOC140751672"; transcript_id "XM_073085659.1"; db_xref "GeneID:140751672"; db_xref "GenBank:XP_072941760.1"; gbkey "CDS"; gene "LOC140751672"; product "uncharacterized protein"; protein_id "XP_072941760.1"; exon_number "1";
NW_027332230.1	Gnomon	stop_codon	14031348	14031350	.	-	0	gene_id "LOC140751672"; transcript_id "XM_073085659.1"; db_xref "GeneID:140751672"; db_xref "GenBank:XP_072941760.1"; gbkey "CDS"; gene "LOC140751672"; product "uncharacterized protein"; protein_id "XP_072941760.1"; exon_number "12";
NW_027332230.1	Gnomon	gene	14092634	14130236	.	+	.	gene_id "LOC140751972"; transcript_id ""; db_xref "GeneID:140751972"; description "nose resistant to fluoxetine protein 6-like"; gbkey "Gene"; gene "LOC140751972"; gene_biotype "protein_coding";
NW_027332230.1	Gnomon	transcript	14092634	14130236	.	+	.	gene_id "LOC140751972"; transcript_id "XM_073086114.1"; db_xref "GeneID:140751972"; db_xref "GenBank:XM_073086114.1"; experiment "COORDINATES: polyA evidence [ECO:0006239]"; gbkey "mRNA"; gene "LOC140751972"; model_evidence "Supporting evidence includes similarity to: 12 Proteins"; product "nose resistant to fluoxetine protein 6-like"; transcript_biotype "mRNA";
NW_027332230.1	Gnomon	exon	14092634	14093233	.	+	.	gene_id "LOC140751972"; transcript_id "XM_073086114.1"; db_xref "GeneID:140751972"; db_xref "GenBank:XM_073086114.1"; experiment "COORDINATES: polyA evidence [ECO:0006239]"; gene "LOC140751972"; model_evidence "Supporting evidence includes similarity to: 12 Proteins"; product "nose resistant to fluoxetine protein 6-like"; transcript_biotype "mRNA"; exon_number "1";
NW_027332230.1	Gnomon	exon	14100208	14100416	.	+	.	gene_id "LOC140751972"; transcript_id "XM_073086114.1"; db_xref "GeneID:140751972"; db_xref "GenBank:XM_073086114.1"; experiment "COORDINATES: polyA evidence [ECO:0006239]"; gene "LOC140751972"; model_evidence "Supporting evidence includes similarity to: 12 Proteins"; product "nose resistant to fluoxetine protein 6-like"; transcript_biotype "mRNA"; exon_number "2";
NW_027332230.1	Gnomon	exon	14113683	14113876	.	+	.	gene_id "LOC140751972"; transcript_id "XM_073086114.1"; db_xref "GeneID:140751972"; db_xref "GenBank:XM_073086114.1"; experiment "COORDINATES: polyA evidence [ECO:0006239]"; gene "LOC140751972"; model_evidence "Supporting evidence includes similarity to: 12 Proteins"; product "nose resistant to fluoxetine protein 6-like"; transcript_biotype "mRNA"; exon_number "3";
NW_027332230.1	Gnomon	exon	14115178	14115442	.	+	.	gene_id "LOC140751972"; transcript_id "XM_073086114.1"; db_xref "GeneID:140751972"; db_xref "GenBank:XM_073086114.1"; experiment "COORDINATES: polyA evidence [ECO:0006239]"; gene "LOC140751972"; model_evidence "Supporting evidence includes similarity to: 12 Proteins"; product "nose resistant to fluoxetine protein 6-like"; transcript_biotype "mRNA"; exon_number "4";
NW_027332230.1	Gnomon	exon	14117103	14117263	.	+	.	gene_id "LOC140751972"; transcript_id "XM_073086114.1"; db_xref "GeneID:140751972"; db_xref "GenBank:XM_073086114.1"; experiment "COORDINATES: polyA evidence [ECO:0006239]"; gene "LOC140751972"; model_evidence "Supporting evidence includes similarity to: 12 Proteins"; product "nose resistant to fluoxetine protein 6-like"; transcript_biotype "mRNA"; exon_number "5";
NW_027332230.1	Gnomon	exon	14119174	14119342	.	+	.	gene_id "LOC140751972"; transcript_id "XM_073086114.1"; db_xref "GeneID:140751972"; db_xref "GenBank:XM_073086114.1"; experiment "COORDINATES: polyA evidence [ECO:0006239]"; gene "LOC140751972"; model_evidence "Supporting evidence includes similarity to: 12 Proteins"; product "nose resistant to fluoxetine protein 6-like"; transcript_biotype "mRNA"; exon_number "6";
NW_027332230.1	Gnomon	exon	14122476	14122669	.	+	.	gene_id "LOC140751972"; transcript_id "XM_073086114.1"; db_xref "GeneID:140751972"; db_xref "GenBank:XM_073086114.1"; experiment "COORDINATES: polyA evidence [ECO:0006239]"; gene "LOC140751972"; model_evidence "Supporting evidence includes similarity to: 12 Proteins"; product "nose resistant to fluoxetine protein 6-like"; transcript_biotype "mRNA"; exon_number "7";
NW_027332230.1	Gnomon	exon	14124827	14124956	.	+	.	gene_id "LOC140751972"; transcript_id "XM_073086114.1"; db_xref "GeneID:140751972"; db_xref "GenBank:XM_073086114.1"; experiment "COORDINATES: polyA evidence [ECO:0006239]"; gene "LOC140751972"; model_evidence "Supporting evidence includes similarity to: 12 Proteins"; product "nose resistant to fluoxetine protein 6-like"; transcript_biotype "mRNA"; exon_number "8";
NW_027332230.1	Gnomon	exon	14125783	14125972	.	+	.	gene_id "LOC140751972"; transcript_id "XM_073086114.1"; db_xref "GeneID:140751972"; db_xref "GenBank:XM_073086114.1"; experiment "COORDINATES: polyA evidence [ECO:0006239]"; gene "LOC140751972"; model_evidence "Supporting evidence includes similarity to: 12 Proteins"; product "nose resistant to fluoxetine protein 6-like"; transcript_biotype "mRNA"; exon_number "9";
NW_027332230.1	Gnomon	exon	14127055	14127197	.	+	.	gene_id "LOC140751972"; transcript_id "XM_073086114.1"; db_xref "GeneID:140751972"; db_xref "GenBank:XM_073086114.1"; experiment "COORDINATES: polyA evidence [ECO:0006239]"; gene "LOC140751972"; model_evidence "Supporting evidence includes similarity to: 12 Proteins"; product "nose resistant to fluoxetine protein 6-like"; transcript_biotype "mRNA"; exon_number "10";
NW_027332230.1	Gnomon	exon	14127794	14127890	.	+	.	gene_id "LOC140751972"; transcript_id "XM_073086114.1"; db_xref "GeneID:140751972"; db_xref "GenBank:XM_073086114.1"; experiment "COORDINATES: polyA evidence [ECO:0006239]"; gene "LOC140751972"; model_evidence "Supporting evidence includes similarity to: 12 Proteins"; product "nose resistant to fluoxetine protein 6-like"; transcript_biotype "mRNA"; exon_number "11";
NW_027332230.1	Gnomon	exon	14130037	14130236	.	+	.	gene_id "LOC140751972"; transcript_id "XM_073086114.1"; db_xref "GeneID:140751972"; db_xref "GenBank:XM_073086114.1"; experiment "COORDINATES: polyA evidence [ECO:0006239]"; gene "LOC140751972"; model_evidence "Supporting evidence includes similarity to: 12 Proteins"; product "nose resistant to fluoxetine protein 6-like"; transcript_biotype "mRNA"; exon_number "12";
NW_027332230.1	Gnomon	CDS	14092936	14093233	.	+	0	gene_id "LOC140751972"; transcript_id "XM_073086114.1"; db_xref "GeneID:140751972"; db_xref "GenBank:XP_072942215.1"; gbkey "CDS"; gene "LOC140751972"; product "nose resistant to fluoxetine protein 6-like"; protein_id "XP_072942215.1"; exon_number "1";
NW_027332230.1	Gnomon	CDS	14100208	14100416	.	+	2	gene_id "LOC140751972"; transcript_id "XM_073086114.1"; db_xref "GeneID:140751972"; db_xref "GenBank:XP_072942215.1"; gbkey "CDS"; gene "LOC140751972"; product "nose resistant to fluoxetine protein 6-like"; protein_id "XP_072942215.1"; exon_number "2";
NW_027332230.1	Gnomon	CDS	14113683	14113876	.	+	0	gene_id "LOC140751972"; transcript_id "XM_073086114.1"; db_xref "GeneID:140751972"; db_xref "GenBank:XP_072942215.1"; gbkey "CDS"; gene "LOC140751972"; product "nose resistant to fluoxetine protein 6-like"; protein_id "XP_072942215.1"; exon_number "3";
NW_027332230.1	Gnomon	CDS	14115178	14115442	.	+	1	gene_id "LOC140751972"; transcript_id "XM_073086114.1"; db_xref "GeneID:140751972"; db_xref "GenBank:XP_072942215.1"; gbkey "CDS"; gene "LOC140751972"; product "nose resistant to fluoxetine protein 6-like"; protein_id "XP_072942215.1"; exon_number "4";
NW_027332230.1	Gnomon	CDS	14117103	14117263	.	+	0	gene_id "LOC140751972"; transcript_id "XM_073086114.1"; db_xref "GeneID:140751972"; db_xref "GenBank:XP_072942215.1"; gbkey "CDS"; gene "LOC140751972"; product "nose resistant to fluoxetine protein 6-like"; protein_id "XP_072942215.1"; exon_number "5";
NW_027332230.1	Gnomon	CDS	14119174	14119342	.	+	1	gene_id "LOC140751972"; transcript_id "XM_073086114.1"; db_xref "GeneID:140751972"; db_xref "GenBank:XP_072942215.1"; gbkey "CDS"; gene "LOC140751972"; product "nose resistant to fluoxetine protein 6-like"; protein_id "XP_072942215.1"; exon_number "6";
NW_027332230.1	Gnomon	CDS	14122476	14122669	.	+	0	gene_id "LOC140751972"; transcript_id "XM_073086114.1"; db_xref "GeneID:140751972"; db_xref "GenBank:XP_072942215.1"; gbkey "CDS"; gene "LOC140751972"; product "nose resistant to fluoxetine protein 6-like"; protein_id "XP_072942215.1"; exon_number "7";
NW_027332230.1	Gnomon	CDS	14124827	14124956	.	+	1	gene_id "LOC140751972"; transcript_id "XM_073086114.1"; db_xref "GeneID:140751972"; db_xref "GenBank:XP_072942215.1"; gbkey "CDS"; gene "LOC140751972"; product "nose resistant to fluoxetine protein 6-like"; protein_id "XP_072942215.1"; exon_number "8";
NW_027332230.1	Gnomon	CDS	14125783	14125972	.	+	0	gene_id "LOC140751972"; transcript_id "XM_073086114.1"; db_xref "GeneID:140751972"; db_xref "GenBank:XP_072942215.1"; gbkey "CDS"; gene "LOC140751972"; product "nose resistant to fluoxetine protein 6-like"; protein_id "XP_072942215.1"; exon_number "9";
NW_027332230.1	Gnomon	CDS	14127055	14127197	.	+	2	gene_id "LOC140751972"; transcript_id "XM_073086114.1"; db_xref "GeneID:140751972"; db_xref "GenBank:XP_072942215.1"; gbkey "CDS"; gene "LOC140751972"; product "nose resistant to fluoxetine protein 6-like"; protein_id "XP_072942215.1"; exon_number "10";
NW_027332230.1	Gnomon	CDS	14127794	14127890	.	+	0	gene_id "LOC140751972"; transcript_id "XM_073086114.1"; db_xref "GeneID:140751972"; db_xref "GenBank:XP_072942215.1"; gbkey "CDS"; gene "LOC140751972"; product "nose resistant to fluoxetine protein 6-like"; protein_id "XP_072942215.1"; exon_number "11";
NW_027332230.1	Gnomon	CDS	14130037	14130065	.	+	2	gene_id "LOC140751972"; transcript_id "XM_073086114.1"; db_xref "GeneID:140751972"; db_xref "GenBank:XP_072942215.1"; gbkey "CDS"; gene "LOC140751972"; product "nose resistant to fluoxetine protein 6-like"; protein_id "XP_072942215.1"; exon_number "12";
NW_027332230.1	Gnomon	start_codon	14092936	14092938	.	+	0	gene_id "LOC140751972"; transcript_id "XM_073086114.1"; db_xref "GeneID:140751972"; db_xref "GenBank:XP_072942215.1"; gbkey "CDS"; gene "LOC140751972"; product "nose resistant to fluoxetine protein 6-like"; protein_id "XP_072942215.1"; exon_number "1";
NW_027332230.1	Gnomon	stop_codon	14130066	14130068	.	+	0	gene_id "LOC140751972"; transcript_id "XM_073086114.1"; db_xref "GeneID:140751972"; db_xref "GenBank:XP_072942215.1"; gbkey "CDS"; gene "LOC140751972"; product "nose resistant to fluoxetine protein 6-like"; protein_id "XP_072942215.1"; exon_number "12";
NW_027332230.1	Gnomon	gene	14135447	14155240	.	-	.	gene_id "LOC140751973"; transcript_id ""; db_xref "GeneID:140751973"; description "uncharacterized LOC140751973"; gbkey "Gene"; gene "LOC140751973"; gene_biotype "protein_coding";
NW_027332230.1	Gnomon	transcript	14135447	14155240	.	-	.	gene_id "LOC140751973"; transcript_id "XM_073086115.1"; db_xref "GeneID:140751973"; db_xref "GenBank:XM_073086115.1"; gbkey "mRNA"; gene "LOC140751973"; model_evidence "Supporting evidence includes similarity to: 6 Proteins"; product "uncharacterized protein, transcript variant X1"; transcript_biotype "mRNA";
NW_027332230.1	Gnomon	exon	14155119	14155240	.	-	.	gene_id "LOC140751973"; transcript_id "XM_073086115.1"; db_xref "GeneID:140751973"; db_xref "GenBank:XM_073086115.1"; gene "LOC140751973"; model_evidence "Supporting evidence includes similarity to: 6 Proteins"; product "uncharacterized protein, transcript variant X1"; transcript_biotype "mRNA"; exon_number "1";
NW_027332230.1	Gnomon	exon	14145796	14146178	.	-	.	gene_id "LOC140751973"; transcript_id "XM_073086115.1"; db_xref "GeneID:140751973"; db_xref "GenBank:XM_073086115.1"; gene "LOC140751973"; model_evidence "Supporting evidence includes similarity to: 6 Proteins"; product "uncharacterized protein, transcript variant X1"; transcript_biotype "mRNA"; exon_number "2";
NW_027332230.1	Gnomon	exon	14139987	14140180	.	-	.	gene_id "LOC140751973"; transcript_id "XM_073086115.1"; db_xref "GeneID:140751973"; db_xref "GenBank:XM_073086115.1"; gene "LOC140751973"; model_evidence "Supporting evidence includes similarity to: 6 Proteins"; product "uncharacterized protein, transcript variant X1"; transcript_biotype "mRNA"; exon_number "3";
NW_027332230.1	Gnomon	exon	14138856	14139012	.	-	.	gene_id "LOC140751973"; transcript_id "XM_073086115.1"; db_xref "GeneID:140751973"; db_xref "GenBank:XM_073086115.1"; gene "LOC140751973"; model_evidence "Supporting evidence includes similarity to: 6 Proteins"; product "uncharacterized protein, transcript variant X1"; transcript_biotype "mRNA"; exon_number "4";
NW_027332230.1	Gnomon	exon	14138163	14138328	.	-	.	gene_id "LOC140751973"; transcript_id "XM_073086115.1"; db_xref "GeneID:140751973"; db_xref "GenBank:XM_073086115.1"; gene "LOC140751973"; model_evidence "Supporting evidence includes similarity to: 6 Proteins"; product "uncharacterized protein, transcript variant X1"; transcript_biotype "mRNA"; exon_number "5";
NW_027332230.1	Gnomon	exon	14137427	14137614	.	-	.	gene_id "LOC140751973"; transcript_id "XM_073086115.1"; db_xref "GeneID:140751973"; db_xref "GenBank:XM_073086115.1"; gene "LOC140751973"; model_evidence "Supporting evidence includes similarity to: 6 Proteins"; product "uncharacterized protein, transcript variant X1"; transcript_biotype "mRNA"; exon_number "6";
NW_027332230.1	Gnomon	exon	14136737	14136919	.	-	.	gene_id "LOC140751973"; transcript_id "XM_073086115.1"; db_xref "GeneID:140751973"; db_xref "GenBank:XM_073086115.1"; gene "LOC140751973"; model_evidence "Supporting evidence includes similarity to: 6 Proteins"; product "uncharacterized protein, transcript variant X1"; transcript_biotype "mRNA"; exon_number "7";
NW_027332230.1	Gnomon	exon	14135447	14136360	.	-	.	gene_id "LOC140751973"; transcript_id "XM_073086115.1"; db_xref "GeneID:140751973"; db_xref "GenBank:XM_073086115.1"; gene "LOC140751973"; model_evidence "Supporting evidence includes similarity to: 6 Proteins"; product "uncharacterized protein, transcript variant X1"; transcript_biotype "mRNA"; exon_number "8";
NW_027332230.1	Gnomon	CDS	14145796	14145957	.	-	0	gene_id "LOC140751973"; transcript_id "XM_073086115.1"; db_xref "GeneID:140751973"; db_xref "GenBank:XP_072942216.1"; gbkey "CDS"; gene "LOC140751973"; product "uncharacterized protein"; protein_id "XP_072942216.1"; exon_number "2";
NW_027332230.1	Gnomon	CDS	14139987	14140180	.	-	0	gene_id "LOC140751973"; transcript_id "XM_073086115.1"; db_xref "GeneID:140751973"; db_xref "GenBank:XP_072942216.1"; gbkey "CDS"; gene "LOC140751973"; product "uncharacterized protein"; protein_id "XP_072942216.1"; exon_number "3";
NW_027332230.1	Gnomon	CDS	14138856	14139012	.	-	1	gene_id "LOC140751973"; transcript_id "XM_073086115.1"; db_xref "GeneID:140751973"; db_xref "GenBank:XP_072942216.1"; gbkey "CDS"; gene "LOC140751973"; product "uncharacterized protein"; protein_id "XP_072942216.1"; exon_number "4";
NW_027332230.1	Gnomon	CDS	14138163	14138328	.	-	0	gene_id "LOC140751973"; transcript_id "XM_073086115.1"; db_xref "GeneID:140751973"; db_xref "GenBank:XP_072942216.1"; gbkey "CDS"; gene "LOC140751973"; product "uncharacterized protein"; protein_id "XP_072942216.1"; exon_number "5";
NW_027332230.1	Gnomon	CDS	14137427	14137614	.	-	2	gene_id "LOC140751973"; transcript_id "XM_073086115.1"; db_xref "GeneID:140751973"; db_xref "GenBank:XP_072942216.1"; gbkey "CDS"; gene "LOC140751973"; product "uncharacterized protein"; protein_id "XP_072942216.1"; exon_number "6";
NW_027332230.1	Gnomon	CDS	14136737	14136919	.	-	0	gene_id "LOC140751973"; transcript_id "XM_073086115.1"; db_xref "GeneID:140751973"; db_xref "GenBank:XP_072942216.1"; gbkey "CDS"; gene "LOC140751973"; product "uncharacterized protein"; protein_id "XP_072942216.1"; exon_number "7";
NW_027332230.1	Gnomon	CDS	14136193	14136360	.	-	0	gene_id "LOC140751973"; transcript_id "XM_073086115.1"; db_xref "GeneID:140751973"; db_xref "GenBank:XP_072942216.1"; gbkey "CDS"; gene "LOC140751973"; product "uncharacterized protein"; protein_id "XP_072942216.1"; exon_number "8";
NW_027332230.1	Gnomon	start_codon	14145955	14145957	.	-	0	gene_id "LOC140751973"; transcript_id "XM_073086115.1"; db_xref "GeneID:140751973"; db_xref "GenBank:XP_072942216.1"; gbkey "CDS"; gene "LOC140751973"; product "uncharacterized protein"; protein_id "XP_072942216.1"; exon_number "2";
NW_027332230.1	Gnomon	stop_codon	14136190	14136192	.	-	0	gene_id "LOC140751973"; transcript_id "XM_073086115.1"; db_xref "GeneID:140751973"; db_xref "GenBank:XP_072942216.1"; gbkey "CDS"; gene "LOC140751973"; product "uncharacterized protein"; protein_id "XP_072942216.1"; exon_number "8";
NW_027332230.1	Gnomon	transcript	14135447	14155224	.	-	.	gene_id "LOC140751973"; transcript_id "XM_073086122.1"; db_xref "GeneID:140751973"; db_xref "GenBank:XM_073086122.1"; gbkey "mRNA"; gene "LOC140751973"; model_evidence "Supporting evidence includes similarity to: 6 Proteins"; product "uncharacterized protein, transcript variant X8"; transcript_biotype "mRNA";
NW_027332230.1	Gnomon	exon	14155119	14155224	.	-	.	gene_id "LOC140751973"; transcript_id "XM_073086122.1"; db_xref "GeneID:140751973"; db_xref "GenBank:XM_073086122.1"; gene "LOC140751973"; model_evidence "Supporting evidence includes similarity to: 6 Proteins"; product "uncharacterized protein, transcript variant X8"; transcript_biotype "mRNA"; exon_number "1";
NW_027332230.1	Gnomon	exon	14145796	14146138	.	-	.	gene_id "LOC140751973"; transcript_id "XM_073086122.1"; db_xref "GeneID:140751973"; db_xref "GenBank:XM_073086122.1"; gene "LOC140751973"; model_evidence "Supporting evidence includes similarity to: 6 Proteins"; product "uncharacterized protein, transcript variant X8"; transcript_biotype "mRNA"; exon_number "2";
NW_027332230.1	Gnomon	exon	14139987	14140180	.	-	.	gene_id "LOC140751973"; transcript_id "XM_073086122.1"; db_xref "GeneID:140751973"; db_xref "GenBank:XM_073086122.1"; gene "LOC140751973"; model_evidence "Supporting evidence includes similarity to: 6 Proteins"; product "uncharacterized protein, transcript variant X8"; transcript_biotype "mRNA"; exon_number "3";
NW_027332230.1	Gnomon	exon	14138856	14139012	.	-	.	gene_id "LOC140751973"; transcript_id "XM_073086122.1"; db_xref "GeneID:140751973"; db_xref "GenBank:XM_073086122.1"; gene "LOC140751973"; model_evidence "Supporting evidence includes similarity to: 6 Proteins"; product "uncharacterized protein, transcript variant X8"; transcript_biotype "mRNA"; exon_number "4";
NW_027332230.1	Gnomon	exon	14138163	14138328	.	-	.	gene_id "LOC140751973"; transcript_id "XM_073086122.1"; db_xref "GeneID:140751973"; db_xref "GenBank:XM_073086122.1"; gene "LOC140751973"; model_evidence "Supporting evidence includes similarity to: 6 Proteins"; product "uncharacterized protein, transcript variant X8"; transcript_biotype "mRNA"; exon_number "5";
NW_027332230.1	Gnomon	exon	14137427	14137614	.	-	.	gene_id "LOC140751973"; transcript_id "XM_073086122.1"; db_xref "GeneID:140751973"; db_xref "GenBank:XM_073086122.1"; gene "LOC140751973"; model_evidence "Supporting evidence includes similarity to: 6 Proteins"; product "uncharacterized protein, transcript variant X8"; transcript_biotype "mRNA"; exon_number "6";
NW_027332230.1	Gnomon	exon	14136737	14136919	.	-	.	gene_id "LOC140751973"; transcript_id "XM_073086122.1"; db_xref "GeneID:140751973"; db_xref "GenBank:XM_073086122.1"; gene "LOC140751973"; model_evidence "Supporting evidence includes similarity to: 6 Proteins"; product "uncharacterized protein, transcript variant X8"; transcript_biotype "mRNA"; exon_number "7";
NW_027332230.1	Gnomon	exon	14135447	14136360	.	-	.	gene_id "LOC140751973"; transcript_id "XM_073086122.1"; db_xref "GeneID:140751973"; db_xref "GenBank:XM_073086122.1"; gene "LOC140751973"; model_evidence "Supporting evidence includes similarity to: 6 Proteins"; product "uncharacterized protein, transcript variant X8"; transcript_biotype "mRNA"; exon_number "8";
NW_027332230.1	Gnomon	CDS	14145796	14145957	.	-	0	gene_id "LOC140751973"; transcript_id "XM_073086122.1"; db_xref "GeneID:140751973"; db_xref "GenBank:XP_072942223.1"; gbkey "CDS"; gene "LOC140751973"; product "uncharacterized protein"; protein_id "XP_072942223.1"; exon_number "2";
NW_027332230.1	Gnomon	CDS	14139987	14140180	.	-	0	gene_id "LOC140751973"; transcript_id "XM_073086122.1"; db_xref "GeneID:140751973"; db_xref "GenBank:XP_072942223.1"; gbkey "CDS"; gene "LOC140751973"; product "uncharacterized protein"; protein_id "XP_072942223.1"; exon_number "3";
NW_027332230.1	Gnomon	CDS	14138856	14139012	.	-	1	gene_id "LOC140751973"; transcript_id "XM_073086122.1"; db_xref "GeneID:140751973"; db_xref "GenBank:XP_072942223.1"; gbkey "CDS"; gene "LOC140751973"; product "uncharacterized protein"; protein_id "XP_072942223.1"; exon_number "4";
NW_027332230.1	Gnomon	CDS	14138163	14138328	.	-	0	gene_id "LOC140751973"; transcript_id "XM_073086122.1"; db_xref "GeneID:140751973"; db_xref "GenBank:XP_072942223.1"; gbkey "CDS"; gene "LOC140751973"; product "uncharacterized protein"; protein_id "XP_072942223.1"; exon_number "5";
NW_027332230.1	Gnomon	CDS	14137427	14137614	.	-	2	gene_id "LOC140751973"; transcript_id "XM_073086122.1"; db_xref "GeneID:140751973"; db_xref "GenBank:XP_072942223.1"; gbkey "CDS"; gene "LOC140751973"; product "uncharacterized protein"; protein_id "XP_072942223.1"; exon_number "6";
NW_027332230.1	Gnomon	CDS	14136737	14136919	.	-	0	gene_id "LOC140751973"; transcript_id "XM_073086122.1"; db_xref "GeneID:140751973"; db_xref "GenBank:XP_072942223.1"; gbkey "CDS"; gene "LOC140751973"; product "uncharacterized protein"; protein_id "XP_072942223.1"; exon_number "7";
NW_027332230.1	Gnomon	CDS	14136193	14136360	.	-	0	gene_id "LOC140751973"; transcript_id "XM_073086122.1"; db_xref "GeneID:140751973"; db_xref "GenBank:XP_072942223.1"; gbkey "CDS"; gene "LOC140751973"; product "uncharacterized protein"; protein_id "XP_072942223.1"; exon_number "8";
NW_027332230.1	Gnomon	start_codon	14145955	14145957	.	-	0	gene_id "LOC140751973"; transcript_id "XM_073086122.1"; db_xref "GeneID:140751973"; db_xref "GenBank:XP_072942223.1"; gbkey "CDS"; gene "LOC140751973"; product "uncharacterized protein"; protein_id "XP_072942223.1"; exon_number "2";
NW_027332230.1	Gnomon	stop_codon	14136190	14136192	.	-	0	gene_id "LOC140751973"; transcript_id "XM_073086122.1"; db_xref "GeneID:140751973"; db_xref "GenBank:XP_072942223.1"; gbkey "CDS"; gene "LOC140751973"; product "uncharacterized protein"; protein_id "XP_072942223.1"; exon_number "8";
NW_027332230.1	Gnomon	transcript	14135447	14155201	.	-	.	gene_id "LOC140751973"; transcript_id "XM_073086116.1"; db_xref "GeneID:140751973"; db_xref "GenBank:XM_073086116.1"; gbkey "mRNA"; gene "LOC140751973"; model_evidence "Supporting evidence includes similarity to: 6 Proteins"; product "uncharacterized protein, transcript variant X2"; transcript_biotype "mRNA";
NW_027332230.1	Gnomon	exon	14155119	14155201	.	-	.	gene_id "LOC140751973"; transcript_id "XM_073086116.1"; db_xref "GeneID:140751973"; db_xref "GenBank:XM_073086116.1"; gene "LOC140751973"; model_evidence "Supporting evidence includes similarity to: 6 Proteins"; product "uncharacterized protein, transcript variant X2"; transcript_biotype "mRNA"; exon_number "1";
NW_027332230.1	Gnomon	exon	14145796	14146252	.	-	.	gene_id "LOC140751973"; transcript_id "XM_073086116.1"; db_xref "GeneID:140751973"; db_xref "GenBank:XM_073086116.1"; gene "LOC140751973"; model_evidence "Supporting evidence includes similarity to: 6 Proteins"; product "uncharacterized protein, transcript variant X2"; transcript_biotype "mRNA"; exon_number "2";
NW_027332230.1	Gnomon	exon	14139987	14140180	.	-	.	gene_id "LOC140751973"; transcript_id "XM_073086116.1"; db_xref "GeneID:140751973"; db_xref "GenBank:XM_073086116.1"; gene "LOC140751973"; model_evidence "Supporting evidence includes similarity to: 6 Proteins"; product "uncharacterized protein, transcript variant X2"; transcript_biotype "mRNA"; exon_number "3";
NW_027332230.1	Gnomon	exon	14138856	14139012	.	-	.	gene_id "LOC140751973"; transcript_id "XM_073086116.1"; db_xref "GeneID:140751973"; db_xref "GenBank:XM_073086116.1"; gene "LOC140751973"; model_evidence "Supporting evidence includes similarity to: 6 Proteins"; product "uncharacterized protein, transcript variant X2"; transcript_biotype "mRNA"; exon_number "4";
NW_027332230.1	Gnomon	exon	14138163	14138328	.	-	.	gene_id "LOC140751973"; transcript_id "XM_073086116.1"; db_xref "GeneID:140751973"; db_xref "GenBank:XM_073086116.1"; gene "LOC140751973"; model_evidence "Supporting evidence includes similarity to: 6 Proteins"; product "uncharacterized protein, transcript variant X2"; transcript_biotype "mRNA"; exon_number "5";
NW_027332230.1	Gnomon	exon	14137427	14137614	.	-	.	gene_id "LOC140751973"; transcript_id "XM_073086116.1"; db_xref "GeneID:140751973"; db_xref "GenBank:XM_073086116.1"; gene "LOC140751973"; model_evidence "Supporting evidence includes similarity to: 6 Proteins"; product "uncharacterized protein, transcript variant X2"; transcript_biotype "mRNA"; exon_number "6";
NW_027332230.1	Gnomon	exon	14136737	14136919	.	-	.	gene_id "LOC140751973"; transcript_id "XM_073086116.1"; db_xref "GeneID:140751973"; db_xref "GenBank:XM_073086116.1"; gene "LOC140751973"; model_evidence "Supporting evidence includes similarity to: 6 Proteins"; product "uncharacterized protein, transcript variant X2"; transcript_biotype "mRNA"; exon_number "7";
NW_027332230.1	Gnomon	exon	14135447	14136360	.	-	.	gene_id "LOC140751973"; transcript_id "XM_073086116.1"; db_xref "GeneID:140751973"; db_xref "GenBank:XM_073086116.1"; gene "LOC140751973"; model_evidence "Supporting evidence includes similarity to: 6 Proteins"; product "uncharacterized protein, transcript variant X2"; transcript_biotype "mRNA"; exon_number "8";
NW_027332230.1	Gnomon	CDS	14145796	14145957	.	-	0	gene_id "LOC140751973"; transcript_id "XM_073086116.1"; db_xref "GeneID:140751973"; db_xref "GenBank:XP_072942217.1"; gbkey "CDS"; gene "LOC140751973"; product "uncharacterized protein"; protein_id "XP_072942217.1"; exon_number "2";
NW_027332230.1	Gnomon	CDS	14139987	14140180	.	-	0	gene_id "LOC140751973"; transcript_id "XM_073086116.1"; db_xref "GeneID:140751973"; db_xref "GenBank:XP_072942217.1"; gbkey "CDS"; gene "LOC140751973"; product "uncharacterized protein"; protein_id "XP_072942217.1"; exon_number "3";
NW_027332230.1	Gnomon	CDS	14138856	14139012	.	-	1	gene_id "LOC140751973"; transcript_id "XM_073086116.1"; db_xref "GeneID:140751973"; db_xref "GenBank:XP_072942217.1"; gbkey "CDS"; gene "LOC140751973"; product "uncharacterized protein"; protein_id "XP_072942217.1"; exon_number "4";
NW_027332230.1	Gnomon	CDS	14138163	14138328	.	-	0	gene_id "LOC140751973"; transcript_id "XM_073086116.1"; db_xref "GeneID:140751973"; db_xref "GenBank:XP_072942217.1"; gbkey "CDS"; gene "LOC140751973"; product "uncharacterized protein"; protein_id "XP_072942217.1"; exon_number "5";
NW_027332230.1	Gnomon	CDS	14137427	14137614	.	-	2	gene_id "LOC140751973"; transcript_id "XM_073086116.1"; db_xref "GeneID:140751973"; db_xref "GenBank:XP_072942217.1"; gbkey "CDS"; gene "LOC140751973"; product "uncharacterized protein"; protein_id "XP_072942217.1"; exon_number "6";
NW_027332230.1	Gnomon	CDS	14136737	14136919	.	-	0	gene_id "LOC140751973"; transcript_id "XM_073086116.1"; db_xref "GeneID:140751973"; db_xref "GenBank:XP_072942217.1"; gbkey "CDS"; gene "LOC140751973"; product "uncharacterized protein"; protein_id "XP_072942217.1"; exon_number "7";
NW_027332230.1	Gnomon	CDS	14136193	14136360	.	-	0	gene_id "LOC140751973"; transcript_id "XM_073086116.1"; db_xref "GeneID:140751973"; db_xref "GenBank:XP_072942217.1"; gbkey "CDS"; gene "LOC140751973"; product "uncharacterized protein"; protein_id "XP_072942217.1"; exon_number "8";
NW_027332230.1	Gnomon	start_codon	14145955	14145957	.	-	0	gene_id "LOC140751973"; transcript_id "XM_073086116.1"; db_xref "GeneID:140751973"; db_xref "GenBank:XP_072942217.1"; gbkey "CDS"; gene "LOC140751973"; product "uncharacterized protein"; protein_id "XP_072942217.1"; exon_number "2";
NW_027332230.1	Gnomon	stop_codon	14136190	14136192	.	-	0	gene_id "LOC140751973"; transcript_id "XM_073086116.1"; db_xref "GeneID:140751973"; db_xref "GenBank:XP_072942217.1"; gbkey "CDS"; gene "LOC140751973"; product "uncharacterized protein"; protein_id "XP_072942217.1"; exon_number "8";
NW_027332230.1	Gnomon	transcript	14135447	14155201	.	-	.	gene_id "LOC140751973"; transcript_id "XM_073086118.1"; db_xref "GeneID:140751973"; db_xref "GenBank:XM_073086118.1"; gbkey "mRNA"; gene "LOC140751973"; model_evidence "Supporting evidence includes similarity to: 6 Proteins"; product "uncharacterized protein, transcript variant X4"; transcript_biotype "mRNA";
NW_027332230.1	Gnomon	exon	14155119	14155201	.	-	.	gene_id "LOC140751973"; transcript_id "XM_073086118.1"; db_xref "GeneID:140751973"; db_xref "GenBank:XM_073086118.1"; gene "LOC140751973"; model_evidence "Supporting evidence includes similarity to: 6 Proteins"; product "uncharacterized protein, transcript variant X4"; transcript_biotype "mRNA"; exon_number "1";
NW_027332230.1	Gnomon	exon	14145796	14146267	.	-	.	gene_id "LOC140751973"; transcript_id "XM_073086118.1"; db_xref "GeneID:140751973"; db_xref "GenBank:XM_073086118.1"; gene "LOC140751973"; model_evidence "Supporting evidence includes similarity to: 6 Proteins"; product "uncharacterized protein, transcript variant X4"; transcript_biotype "mRNA"; exon_number "2";
NW_027332230.1	Gnomon	exon	14139987	14140180	.	-	.	gene_id "LOC140751973"; transcript_id "XM_073086118.1"; db_xref "GeneID:140751973"; db_xref "GenBank:XM_073086118.1"; gene "LOC140751973"; model_evidence "Supporting evidence includes similarity to: 6 Proteins"; product "uncharacterized protein, transcript variant X4"; transcript_biotype "mRNA"; exon_number "3";
NW_027332230.1	Gnomon	exon	14138856	14139012	.	-	.	gene_id "LOC140751973"; transcript_id "XM_073086118.1"; db_xref "GeneID:140751973"; db_xref "GenBank:XM_073086118.1"; gene "LOC140751973"; model_evidence "Supporting evidence includes similarity to: 6 Proteins"; product "uncharacterized protein, transcript variant X4"; transcript_biotype "mRNA"; exon_number "4";
NW_027332230.1	Gnomon	exon	14138163	14138328	.	-	.	gene_id "LOC140751973"; transcript_id "XM_073086118.1"; db_xref "GeneID:140751973"; db_xref "GenBank:XM_073086118.1"; gene "LOC140751973"; model_evidence "Supporting evidence includes similarity to: 6 Proteins"; product "uncharacterized protein, transcript variant X4"; transcript_biotype "mRNA"; exon_number "5";
NW_027332230.1	Gnomon	exon	14137427	14137614	.	-	.	gene_id "LOC140751973"; transcript_id "XM_073086118.1"; db_xref "GeneID:140751973"; db_xref "GenBank:XM_073086118.1"; gene "LOC140751973"; model_evidence "Supporting evidence includes similarity to: 6 Proteins"; product "uncharacterized protein, transcript variant X4"; transcript_biotype "mRNA"; exon_number "6";
NW_027332230.1	Gnomon	exon	14136737	14136919	.	-	.	gene_id "LOC140751973"; transcript_id "XM_073086118.1"; db_xref "GeneID:140751973"; db_xref "GenBank:XM_073086118.1"; gene "LOC140751973"; model_evidence "Supporting evidence includes similarity to: 6 Proteins"; product "uncharacterized protein, transcript variant X4"; transcript_biotype "mRNA"; exon_number "7";
NW_027332230.1	Gnomon	exon	14135447	14136360	.	-	.	gene_id "LOC140751973"; transcript_id "XM_073086118.1"; db_xref "GeneID:140751973"; db_xref "GenBank:XM_073086118.1"; gene "LOC140751973"; model_evidence "Supporting evidence includes similarity to: 6 Proteins"; product "uncharacterized protein, transcript variant X4"; transcript_biotype "mRNA"; exon_number "8";
NW_027332230.1	Gnomon	CDS	14145796	14145957	.	-	0	gene_id "LOC140751973"; transcript_id "XM_073086118.1"; db_xref "GeneID:140751973"; db_xref "GenBank:XP_072942219.1"; gbkey "CDS"; gene "LOC140751973"; product "uncharacterized protein"; protein_id "XP_072942219.1"; exon_number "2";
NW_027332230.1	Gnomon	CDS	14139987	14140180	.	-	0	gene_id "LOC140751973"; transcript_id "XM_073086118.1"; db_xref "GeneID:140751973"; db_xref "GenBank:XP_072942219.1"; gbkey "CDS"; gene "LOC140751973"; product "uncharacterized protein"; protein_id "XP_072942219.1"; exon_number "3";
NW_027332230.1	Gnomon	CDS	14138856	14139012	.	-	1	gene_id "LOC140751973"; transcript_id "XM_073086118.1"; db_xref "GeneID:140751973"; db_xref "GenBank:XP_072942219.1"; gbkey "CDS"; gene "LOC140751973"; product "uncharacterized protein"; protein_id "XP_072942219.1"; exon_number "4";
NW_027332230.1	Gnomon	CDS	14138163	14138328	.	-	0	gene_id "LOC140751973"; transcript_id "XM_073086118.1"; db_xref "GeneID:140751973"; db_xref "GenBank:XP_072942219.1"; gbkey "CDS"; gene "LOC140751973"; product "uncharacterized protein"; protein_id "XP_072942219.1"; exon_number "5";
NW_027332230.1	Gnomon	CDS	14137427	14137614	.	-	2	gene_id "LOC140751973"; transcript_id "XM_073086118.1"; db_xref "GeneID:140751973"; db_xref "GenBank:XP_072942219.1"; gbkey "CDS"; gene "LOC140751973"; product "uncharacterized protein"; protein_id "XP_072942219.1"; exon_number "6";
NW_027332230.1	Gnomon	CDS	14136737	14136919	.	-	0	gene_id "LOC140751973"; transcript_id "XM_073086118.1"; db_xref "GeneID:140751973"; db_xref "GenBank:XP_072942219.1"; gbkey "CDS"; gene "LOC140751973"; product "uncharacterized protein"; protein_id "XP_072942219.1"; exon_number "7";
NW_027332230.1	Gnomon	CDS	14136193	14136360	.	-	0	gene_id "LOC140751973"; transcript_id "XM_073086118.1"; db_xref "GeneID:140751973"; db_xref "GenBank:XP_072942219.1"; gbkey "CDS"; gene "LOC140751973"; product "uncharacterized protein"; protein_id "XP_072942219.1"; exon_number "8";
NW_027332230.1	Gnomon	start_codon	14145955	14145957	.	-	0	gene_id "LOC140751973"; transcript_id "XM_073086118.1"; db_xref "GeneID:140751973"; db_xref "GenBank:XP_072942219.1"; gbkey "CDS"; gene "LOC140751973"; product "uncharacterized protein"; protein_id "XP_072942219.1"; exon_number "2";
NW_027332230.1	Gnomon	stop_codon	14136190	14136192	.	-	0	gene_id "LOC140751973"; transcript_id "XM_073086118.1"; db_xref "GeneID:140751973"; db_xref "GenBank:XP_072942219.1"; gbkey "CDS"; gene "LOC140751973"; product "uncharacterized protein"; protein_id "XP_072942219.1"; exon_number "8";
NW_027332230.1	Gnomon	transcript	14135447	14155112	.	-	.	gene_id "LOC140751973"; transcript_id "XM_073086123.1"; db_xref "GeneID:140751973"; db_xref "GenBank:XM_073086123.1"; gbkey "mRNA"; gene "LOC140751973"; model_evidence "Supporting evidence includes similarity to: 6 Proteins"; product "uncharacterized protein, transcript variant X9"; transcript_biotype "mRNA";
NW_027332230.1	Gnomon	exon	14154941	14155112	.	-	.	gene_id "LOC140751973"; transcript_id "XM_073086123.1"; db_xref "GeneID:140751973"; db_xref "GenBank:XM_073086123.1"; gene "LOC140751973"; model_evidence "Supporting evidence includes similarity to: 6 Proteins"; product "uncharacterized protein, transcript variant X9"; transcript_biotype "mRNA"; exon_number "1";
NW_027332230.1	Gnomon	exon	14145796	14146138	.	-	.	gene_id "LOC140751973"; transcript_id "XM_073086123.1"; db_xref "GeneID:140751973"; db_xref "GenBank:XM_073086123.1"; gene "LOC140751973"; model_evidence "Supporting evidence includes similarity to: 6 Proteins"; product "uncharacterized protein, transcript variant X9"; transcript_biotype "mRNA"; exon_number "2";
NW_027332230.1	Gnomon	exon	14139987	14140180	.	-	.	gene_id "LOC140751973"; transcript_id "XM_073086123.1"; db_xref "GeneID:140751973"; db_xref "GenBank:XM_073086123.1"; gene "LOC140751973"; model_evidence "Supporting evidence includes similarity to: 6 Proteins"; product "uncharacterized protein, transcript variant X9"; transcript_biotype "mRNA"; exon_number "3";
NW_027332230.1	Gnomon	exon	14138856	14139012	.	-	.	gene_id "LOC140751973"; transcript_id "XM_073086123.1"; db_xref "GeneID:140751973"; db_xref "GenBank:XM_073086123.1"; gene "LOC140751973"; model_evidence "Supporting evidence includes similarity to: 6 Proteins"; product "uncharacterized protein, transcript variant X9"; transcript_biotype "mRNA"; exon_number "4";
NW_027332230.1	Gnomon	exon	14138163	14138328	.	-	.	gene_id "LOC140751973"; transcript_id "XM_073086123.1"; db_xref "GeneID:140751973"; db_xref "GenBank:XM_073086123.1"; gene "LOC140751973"; model_evidence "Supporting evidence includes similarity to: 6 Proteins"; product "uncharacterized protein, transcript variant X9"; transcript_biotype "mRNA"; exon_number "5";
NW_027332230.1	Gnomon	exon	14137427	14137614	.	-	.	gene_id "LOC140751973"; transcript_id "XM_073086123.1"; db_xref "GeneID:140751973"; db_xref "GenBank:XM_073086123.1"; gene "LOC140751973"; model_evidence "Supporting evidence includes similarity to: 6 Proteins"; product "uncharacterized protein, transcript variant X9"; transcript_biotype "mRNA"; exon_number "6";
NW_027332230.1	Gnomon	exon	14136737	14136919	.	-	.	gene_id "LOC140751973"; transcript_id "XM_073086123.1"; db_xref "GeneID:140751973"; db_xref "GenBank:XM_073086123.1"; gene "LOC140751973"; model_evidence "Supporting evidence includes similarity to: 6 Proteins"; product "uncharacterized protein, transcript variant X9"; transcript_biotype "mRNA"; exon_number "7";
NW_027332230.1	Gnomon	exon	14135447	14136360	.	-	.	gene_id "LOC140751973"; transcript_id "XM_073086123.1"; db_xref "GeneID:140751973"; db_xref "GenBank:XM_073086123.1"; gene "LOC140751973"; model_evidence "Supporting evidence includes similarity to: 6 Proteins"; product "uncharacterized protein, transcript variant X9"; transcript_biotype "mRNA"; exon_number "8";
NW_027332230.1	Gnomon	CDS	14145796	14145957	.	-	0	gene_id "LOC140751973"; transcript_id "XM_073086123.1"; db_xref "GeneID:140751973"; db_xref "GenBank:XP_072942224.1"; gbkey "CDS"; gene "LOC140751973"; product "uncharacterized protein"; protein_id "XP_072942224.1"; exon_number "2";
NW_027332230.1	Gnomon	CDS	14139987	14140180	.	-	0	gene_id "LOC140751973"; transcript_id "XM_073086123.1"; db_xref "GeneID:140751973"; db_xref "GenBank:XP_072942224.1"; gbkey "CDS"; gene "LOC140751973"; product "uncharacterized protein"; protein_id "XP_072942224.1"; exon_number "3";
NW_027332230.1	Gnomon	CDS	14138856	14139012	.	-	1	gene_id "LOC140751973"; transcript_id "XM_073086123.1"; db_xref "GeneID:140751973"; db_xref "GenBank:XP_072942224.1"; gbkey "CDS"; gene "LOC140751973"; product "uncharacterized protein"; protein_id "XP_072942224.1"; exon_number "4";
NW_027332230.1	Gnomon	CDS	14138163	14138328	.	-	0	gene_id "LOC140751973"; transcript_id "XM_073086123.1"; db_xref "GeneID:140751973"; db_xref "GenBank:XP_072942224.1"; gbkey "CDS"; gene "LOC140751973"; product "uncharacterized protein"; protein_id "XP_072942224.1"; exon_number "5";
NW_027332230.1	Gnomon	CDS	14137427	14137614	.	-	2	gene_id "LOC140751973"; transcript_id "XM_073086123.1"; db_xref "GeneID:140751973"; db_xref "GenBank:XP_072942224.1"; gbkey "CDS"; gene "LOC140751973"; product "uncharacterized protein"; protein_id "XP_072942224.1"; exon_number "6";
NW_027332230.1	Gnomon	CDS	14136737	14136919	.	-	0	gene_id "LOC140751973"; transcript_id "XM_073086123.1"; db_xref "GeneID:140751973"; db_xref "GenBank:XP_072942224.1"; gbkey "CDS"; gene "LOC140751973"; product "uncharacterized protein"; protein_id "XP_072942224.1"; exon_number "7";
NW_027332230.1	Gnomon	CDS	14136193	14136360	.	-	0	gene_id "LOC140751973"; transcript_id "XM_073086123.1"; db_xref "GeneID:140751973"; db_xref "GenBank:XP_072942224.1"; gbkey "CDS"; gene "LOC140751973"; product "uncharacterized protein"; protein_id "XP_072942224.1"; exon_number "8";
NW_027332230.1	Gnomon	start_codon	14145955	14145957	.	-	0	gene_id "LOC140751973"; transcript_id "XM_073086123.1"; db_xref "GeneID:140751973"; db_xref "GenBank:XP_072942224.1"; gbkey "CDS"; gene "LOC140751973"; product "uncharacterized protein"; protein_id "XP_072942224.1"; exon_number "2";
NW_027332230.1	Gnomon	stop_codon	14136190	14136192	.	-	0	gene_id "LOC140751973"; transcript_id "XM_073086123.1"; db_xref "GeneID:140751973"; db_xref "GenBank:XP_072942224.1"; gbkey "CDS"; gene "LOC140751973"; product "uncharacterized protein"; protein_id "XP_072942224.1"; exon_number "8";
NW_027332230.1	Gnomon	transcript	14135447	14155112	.	-	.	gene_id "LOC140751973"; transcript_id "XM_073086119.1"; db_xref "GeneID:140751973"; db_xref "GenBank:XM_073086119.1"; gbkey "mRNA"; gene "LOC140751973"; model_evidence "Supporting evidence includes similarity to: 6 Proteins"; product "uncharacterized protein, transcript variant X5"; transcript_biotype "mRNA";
NW_027332230.1	Gnomon	exon	14154941	14155112	.	-	.	gene_id "LOC140751973"; transcript_id "XM_073086119.1"; db_xref "GeneID:140751973"; db_xref "GenBank:XM_073086119.1"; gene "LOC140751973"; model_evidence "Supporting evidence includes similarity to: 6 Proteins"; product "uncharacterized protein, transcript variant X5"; transcript_biotype "mRNA"; exon_number "1";
NW_027332230.1	Gnomon	exon	14145796	14146178	.	-	.	gene_id "LOC140751973"; transcript_id "XM_073086119.1"; db_xref "GeneID:140751973"; db_xref "GenBank:XM_073086119.1"; gene "LOC140751973"; model_evidence "Supporting evidence includes similarity to: 6 Proteins"; product "uncharacterized protein, transcript variant X5"; transcript_biotype "mRNA"; exon_number "2";
NW_027332230.1	Gnomon	exon	14139987	14140180	.	-	.	gene_id "LOC140751973"; transcript_id "XM_073086119.1"; db_xref "GeneID:140751973"; db_xref "GenBank:XM_073086119.1"; gene "LOC140751973"; model_evidence "Supporting evidence includes similarity to: 6 Proteins"; product "uncharacterized protein, transcript variant X5"; transcript_biotype "mRNA"; exon_number "3";
NW_027332230.1	Gnomon	exon	14138856	14139012	.	-	.	gene_id "LOC140751973"; transcript_id "XM_073086119.1"; db_xref "GeneID:140751973"; db_xref "GenBank:XM_073086119.1"; gene "LOC140751973"; model_evidence "Supporting evidence includes similarity to: 6 Proteins"; product "uncharacterized protein, transcript variant X5"; transcript_biotype "mRNA"; exon_number "4";
NW_027332230.1	Gnomon	exon	14138163	14138328	.	-	.	gene_id "LOC140751973"; transcript_id "XM_073086119.1"; db_xref "GeneID:140751973"; db_xref "GenBank:XM_073086119.1"; gene "LOC140751973"; model_evidence "Supporting evidence includes similarity to: 6 Proteins"; product "uncharacterized protein, transcript variant X5"; transcript_biotype "mRNA"; exon_number "5";
NW_027332230.1	Gnomon	exon	14137427	14137614	.	-	.	gene_id "LOC140751973"; transcript_id "XM_073086119.1"; db_xref "GeneID:140751973"; db_xref "GenBank:XM_073086119.1"; gene "LOC140751973"; model_evidence "Supporting evidence includes similarity to: 6 Proteins"; product "uncharacterized protein, transcript variant X5"; transcript_biotype "mRNA"; exon_number "6";
NW_027332230.1	Gnomon	exon	14136737	14136919	.	-	.	gene_id "LOC140751973"; transcript_id "XM_073086119.1"; db_xref "GeneID:140751973"; db_xref "GenBank:XM_073086119.1"; gene "LOC140751973"; model_evidence "Supporting evidence includes similarity to: 6 Proteins"; product "uncharacterized protein, transcript variant X5"; transcript_biotype "mRNA"; exon_number "7";
NW_027332230.1	Gnomon	exon	14135447	14136360	.	-	.	gene_id "LOC140751973"; transcript_id "XM_073086119.1"; db_xref "GeneID:140751973"; db_xref "GenBank:XM_073086119.1"; gene "LOC140751973"; model_evidence "Supporting evidence includes similarity to: 6 Proteins"; product "uncharacterized protein, transcript variant X5"; transcript_biotype "mRNA"; exon_number "8";
NW_027332230.1	Gnomon	CDS	14145796	14145957	.	-	0	gene_id "LOC140751973"; transcript_id "XM_073086119.1"; db_xref "GeneID:140751973"; db_xref "GenBank:XP_072942220.1"; gbkey "CDS"; gene "LOC140751973"; product "uncharacterized protein"; protein_id "XP_072942220.1"; exon_number "2";
NW_027332230.1	Gnomon	CDS	14139987	14140180	.	-	0	gene_id "LOC140751973"; transcript_id "XM_073086119.1"; db_xref "GeneID:140751973"; db_xref "GenBank:XP_072942220.1"; gbkey "CDS"; gene "LOC140751973"; product "uncharacterized protein"; protein_id "XP_072942220.1"; exon_number "3";
NW_027332230.1	Gnomon	CDS	14138856	14139012	.	-	1	gene_id "LOC140751973"; transcript_id "XM_073086119.1"; db_xref "GeneID:140751973"; db_xref "GenBank:XP_072942220.1"; gbkey "CDS"; gene "LOC140751973"; product "uncharacterized protein"; protein_id "XP_072942220.1"; exon_number "4";
NW_027332230.1	Gnomon	CDS	14138163	14138328	.	-	0	gene_id "LOC140751973"; transcript_id "XM_073086119.1"; db_xref "GeneID:140751973"; db_xref "GenBank:XP_072942220.1"; gbkey "CDS"; gene "LOC140751973"; product "uncharacterized protein"; protein_id "XP_072942220.1"; exon_number "5";
NW_027332230.1	Gnomon	CDS	14137427	14137614	.	-	2	gene_id "LOC140751973"; transcript_id "XM_073086119.1"; db_xref "GeneID:140751973"; db_xref "GenBank:XP_072942220.1"; gbkey "CDS"; gene "LOC140751973"; product "uncharacterized protein"; protein_id "XP_072942220.1"; exon_number "6";
NW_027332230.1	Gnomon	CDS	14136737	14136919	.	-	0	gene_id "LOC140751973"; transcript_id "XM_073086119.1"; db_xref "GeneID:140751973"; db_xref "GenBank:XP_072942220.1"; gbkey "CDS"; gene "LOC140751973"; product "uncharacterized protein"; protein_id "XP_072942220.1"; exon_number "7";
NW_027332230.1	Gnomon	CDS	14136193	14136360	.	-	0	gene_id "LOC140751973"; transcript_id "XM_073086119.1"; db_xref "GeneID:140751973"; db_xref "GenBank:XP_072942220.1"; gbkey "CDS"; gene "LOC140751973"; product "uncharacterized protein"; protein_id "XP_072942220.1"; exon_number "8";
NW_027332230.1	Gnomon	start_codon	14145955	14145957	.	-	0	gene_id "LOC140751973"; transcript_id "XM_073086119.1"; db_xref "GeneID:140751973"; db_xref "GenBank:XP_072942220.1"; gbkey "CDS"; gene "LOC140751973"; product "uncharacterized protein"; protein_id "XP_072942220.1"; exon_number "2";
NW_027332230.1	Gnomon	stop_codon	14136190	14136192	.	-	0	gene_id "LOC140751973"; transcript_id "XM_073086119.1"; db_xref "GeneID:140751973"; db_xref "GenBank:XP_072942220.1"; gbkey "CDS"; gene "LOC140751973"; product "uncharacterized protein"; protein_id "XP_072942220.1"; exon_number "8";
NW_027332230.1	Gnomon	transcript	14135447	14155112	.	-	.	gene_id "LOC140751973"; transcript_id "XM_073086117.1"; db_xref "GeneID:140751973"; db_xref "GenBank:XM_073086117.1"; gbkey "mRNA"; gene "LOC140751973"; model_evidence "Supporting evidence includes similarity to: 6 Proteins"; product "uncharacterized protein, transcript variant X3"; transcript_biotype "mRNA";
NW_027332230.1	Gnomon	exon	14154941	14155112	.	-	.	gene_id "LOC140751973"; transcript_id "XM_073086117.1"; db_xref "GeneID:140751973"; db_xref "GenBank:XM_073086117.1"; gene "LOC140751973"; model_evidence "Supporting evidence includes similarity to: 6 Proteins"; product "uncharacterized protein, transcript variant X3"; transcript_biotype "mRNA"; exon_number "1";
NW_027332230.1	Gnomon	exon	14145796	14146252	.	-	.	gene_id "LOC140751973"; transcript_id "XM_073086117.1"; db_xref "GeneID:140751973"; db_xref "GenBank:XM_073086117.1"; gene "LOC140751973"; model_evidence "Supporting evidence includes similarity to: 6 Proteins"; product "uncharacterized protein, transcript variant X3"; transcript_biotype "mRNA"; exon_number "2";
NW_027332230.1	Gnomon	exon	14139987	14140180	.	-	.	gene_id "LOC140751973"; transcript_id "XM_073086117.1"; db_xref "GeneID:140751973"; db_xref "GenBank:XM_073086117.1"; gene "LOC140751973"; model_evidence "Supporting evidence includes similarity to: 6 Proteins"; product "uncharacterized protein, transcript variant X3"; transcript_biotype "mRNA"; exon_number "3";
NW_027332230.1	Gnomon	exon	14138856	14139012	.	-	.	gene_id "LOC140751973"; transcript_id "XM_073086117.1"; db_xref "GeneID:140751973"; db_xref "GenBank:XM_073086117.1"; gene "LOC140751973"; model_evidence "Supporting evidence includes similarity to: 6 Proteins"; product "uncharacterized protein, transcript variant X3"; transcript_biotype "mRNA"; exon_number "4";
NW_027332230.1	Gnomon	exon	14138163	14138328	.	-	.	gene_id "LOC140751973"; transcript_id "XM_073086117.1"; db_xref "GeneID:140751973"; db_xref "GenBank:XM_073086117.1"; gene "LOC140751973"; model_evidence "Supporting evidence includes similarity to: 6 Proteins"; product "uncharacterized protein, transcript variant X3"; transcript_biotype "mRNA"; exon_number "5";
NW_027332230.1	Gnomon	exon	14137427	14137614	.	-	.	gene_id "LOC140751973"; transcript_id "XM_073086117.1"; db_xref "GeneID:140751973"; db_xref "GenBank:XM_073086117.1"; gene "LOC140751973"; model_evidence "Supporting evidence includes similarity to: 6 Proteins"; product "uncharacterized protein, transcript variant X3"; transcript_biotype "mRNA"; exon_number "6";
NW_027332230.1	Gnomon	exon	14136737	14136919	.	-	.	gene_id "LOC140751973"; transcript_id "XM_073086117.1"; db_xref "GeneID:140751973"; db_xref "GenBank:XM_073086117.1"; gene "LOC140751973"; model_evidence "Supporting evidence includes similarity to: 6 Proteins"; product "uncharacterized protein, transcript variant X3"; transcript_biotype "mRNA"; exon_number "7";
NW_027332230.1	Gnomon	exon	14135447	14136360	.	-	.	gene_id "LOC140751973"; transcript_id "XM_073086117.1"; db_xref "GeneID:140751973"; db_xref "GenBank:XM_073086117.1"; gene "LOC140751973"; model_evidence "Supporting evidence includes similarity to: 6 Proteins"; product "uncharacterized protein, transcript variant X3"; transcript_biotype "mRNA"; exon_number "8";
NW_027332230.1	Gnomon	CDS	14145796	14145957	.	-	0	gene_id "LOC140751973"; transcript_id "XM_073086117.1"; db_xref "GeneID:140751973"; db_xref "GenBank:XP_072942218.1"; gbkey "CDS"; gene "LOC140751973"; product "uncharacterized protein"; protein_id "XP_072942218.1"; exon_number "2";
NW_027332230.1	Gnomon	CDS	14139987	14140180	.	-	0	gene_id "LOC140751973"; transcript_id "XM_073086117.1"; db_xref "GeneID:140751973"; db_xref "GenBank:XP_072942218.1"; gbkey "CDS"; gene "LOC140751973"; product "uncharacterized protein"; protein_id "XP_072942218.1"; exon_number "3";
NW_027332230.1	Gnomon	CDS	14138856	14139012	.	-	1	gene_id "LOC140751973"; transcript_id "XM_073086117.1"; db_xref "GeneID:140751973"; db_xref "GenBank:XP_072942218.1"; gbkey "CDS"; gene "LOC140751973"; product "uncharacterized protein"; protein_id "XP_072942218.1"; exon_number "4";
NW_027332230.1	Gnomon	CDS	14138163	14138328	.	-	0	gene_id "LOC140751973"; transcript_id "XM_073086117.1"; db_xref "GeneID:140751973"; db_xref "GenBank:XP_072942218.1"; gbkey "CDS"; gene "LOC140751973"; product "uncharacterized protein"; protein_id "XP_072942218.1"; exon_number "5";
NW_027332230.1	Gnomon	CDS	14137427	14137614	.	-	2	gene_id "LOC140751973"; transcript_id "XM_073086117.1"; db_xref "GeneID:140751973"; db_xref "GenBank:XP_072942218.1"; gbkey "CDS"; gene "LOC140751973"; product "uncharacterized protein"; protein_id "XP_072942218.1"; exon_number "6";
NW_027332230.1	Gnomon	CDS	14136737	14136919	.	-	0	gene_id "LOC140751973"; transcript_id "XM_073086117.1"; db_xref "GeneID:140751973"; db_xref "GenBank:XP_072942218.1"; gbkey "CDS"; gene "LOC140751973"; product "uncharacterized protein"; protein_id "XP_072942218.1"; exon_number "7";
NW_027332230.1	Gnomon	CDS	14136193	14136360	.	-	0	gene_id "LOC140751973"; transcript_id "XM_073086117.1"; db_xref "GeneID:140751973"; db_xref "GenBank:XP_072942218.1"; gbkey "CDS"; gene "LOC140751973"; product "uncharacterized protein"; protein_id "XP_072942218.1"; exon_number "8";
NW_027332230.1	Gnomon	start_codon	14145955	14145957	.	-	0	gene_id "LOC140751973"; transcript_id "XM_073086117.1"; db_xref "GeneID:140751973"; db_xref "GenBank:XP_072942218.1"; gbkey "CDS"; gene "LOC140751973"; product "uncharacterized protein"; protein_id "XP_072942218.1"; exon_number "2";
NW_027332230.1	Gnomon	stop_codon	14136190	14136192	.	-	0	gene_id "LOC140751973"; transcript_id "XM_073086117.1"; db_xref "GeneID:140751973"; db_xref "GenBank:XP_072942218.1"; gbkey "CDS"; gene "LOC140751973"; product "uncharacterized protein"; protein_id "XP_072942218.1"; exon_number "8";
NW_027332230.1	Gnomon	transcript	14135447	14155112	.	-	.	gene_id "LOC140751973"; transcript_id "XM_073086125.1"; db_xref "GeneID:140751973"; db_xref "GenBank:XM_073086125.1"; gbkey "mRNA"; gene "LOC140751973"; model_evidence "Supporting evidence includes similarity to: 6 Proteins"; product "uncharacterized protein, transcript variant X10"; transcript_biotype "mRNA";
NW_027332230.1	Gnomon	exon	14154941	14155112	.	-	.	gene_id "LOC140751973"; transcript_id "XM_073086125.1"; db_xref "GeneID:140751973"; db_xref "GenBank:XM_073086125.1"; gene "LOC140751973"; model_evidence "Supporting evidence includes similarity to: 6 Proteins"; product "uncharacterized protein, transcript variant X10"; transcript_biotype "mRNA"; exon_number "1";
NW_027332230.1	Gnomon	exon	14146675	14146938	.	-	.	gene_id "LOC140751973"; transcript_id "XM_073086125.1"; db_xref "GeneID:140751973"; db_xref "GenBank:XM_073086125.1"; gene "LOC140751973"; model_evidence "Supporting evidence includes similarity to: 6 Proteins"; product "uncharacterized protein, transcript variant X10"; transcript_biotype "mRNA"; exon_number "2";
NW_027332230.1	Gnomon	exon	14145796	14146138	.	-	.	gene_id "LOC140751973"; transcript_id "XM_073086125.1"; db_xref "GeneID:140751973"; db_xref "GenBank:XM_073086125.1"; gene "LOC140751973"; model_evidence "Supporting evidence includes similarity to: 6 Proteins"; product "uncharacterized protein, transcript variant X10"; transcript_biotype "mRNA"; exon_number "3";
NW_027332230.1	Gnomon	exon	14139987	14140180	.	-	.	gene_id "LOC140751973"; transcript_id "XM_073086125.1"; db_xref "GeneID:140751973"; db_xref "GenBank:XM_073086125.1"; gene "LOC140751973"; model_evidence "Supporting evidence includes similarity to: 6 Proteins"; product "uncharacterized protein, transcript variant X10"; transcript_biotype "mRNA"; exon_number "4";
NW_027332230.1	Gnomon	exon	14138856	14139012	.	-	.	gene_id "LOC140751973"; transcript_id "XM_073086125.1"; db_xref "GeneID:140751973"; db_xref "GenBank:XM_073086125.1"; gene "LOC140751973"; model_evidence "Supporting evidence includes similarity to: 6 Proteins"; product "uncharacterized protein, transcript variant X10"; transcript_biotype "mRNA"; exon_number "5";
NW_027332230.1	Gnomon	exon	14138163	14138328	.	-	.	gene_id "LOC140751973"; transcript_id "XM_073086125.1"; db_xref "GeneID:140751973"; db_xref "GenBank:XM_073086125.1"; gene "LOC140751973"; model_evidence "Supporting evidence includes similarity to: 6 Proteins"; product "uncharacterized protein, transcript variant X10"; transcript_biotype "mRNA"; exon_number "6";
NW_027332230.1	Gnomon	exon	14137427	14137614	.	-	.	gene_id "LOC140751973"; transcript_id "XM_073086125.1"; db_xref "GeneID:140751973"; db_xref "GenBank:XM_073086125.1"; gene "LOC140751973"; model_evidence "Supporting evidence includes similarity to: 6 Proteins"; product "uncharacterized protein, transcript variant X10"; transcript_biotype "mRNA"; exon_number "7";
NW_027332230.1	Gnomon	exon	14136737	14136919	.	-	.	gene_id "LOC140751973"; transcript_id "XM_073086125.1"; db_xref "GeneID:140751973"; db_xref "GenBank:XM_073086125.1"; gene "LOC140751973"; model_evidence "Supporting evidence includes similarity to: 6 Proteins"; product "uncharacterized protein, transcript variant X10"; transcript_biotype "mRNA"; exon_number "8";
NW_027332230.1	Gnomon	exon	14135447	14136360	.	-	.	gene_id "LOC140751973"; transcript_id "XM_073086125.1"; db_xref "GeneID:140751973"; db_xref "GenBank:XM_073086125.1"; gene "LOC140751973"; model_evidence "Supporting evidence includes similarity to: 6 Proteins"; product "uncharacterized protein, transcript variant X10"; transcript_biotype "mRNA"; exon_number "9";
NW_027332230.1	Gnomon	CDS	14145796	14145957	.	-	0	gene_id "LOC140751973"; transcript_id "XM_073086125.1"; db_xref "GeneID:140751973"; db_xref "GenBank:XP_072942226.1"; gbkey "CDS"; gene "LOC140751973"; product "uncharacterized protein"; protein_id "XP_072942226.1"; exon_number "3";
NW_027332230.1	Gnomon	CDS	14139987	14140180	.	-	0	gene_id "LOC140751973"; transcript_id "XM_073086125.1"; db_xref "GeneID:140751973"; db_xref "GenBank:XP_072942226.1"; gbkey "CDS"; gene "LOC140751973"; product "uncharacterized protein"; protein_id "XP_072942226.1"; exon_number "4";
NW_027332230.1	Gnomon	CDS	14138856	14139012	.	-	1	gene_id "LOC140751973"; transcript_id "XM_073086125.1"; db_xref "GeneID:140751973"; db_xref "GenBank:XP_072942226.1"; gbkey "CDS"; gene "LOC140751973"; product "uncharacterized protein"; protein_id "XP_072942226.1"; exon_number "5";
NW_027332230.1	Gnomon	CDS	14138163	14138328	.	-	0	gene_id "LOC140751973"; transcript_id "XM_073086125.1"; db_xref "GeneID:140751973"; db_xref "GenBank:XP_072942226.1"; gbkey "CDS"; gene "LOC140751973"; product "uncharacterized protein"; protein_id "XP_072942226.1"; exon_number "6";
NW_027332230.1	Gnomon	CDS	14137427	14137614	.	-	2	gene_id "LOC140751973"; transcript_id "XM_073086125.1"; db_xref "GeneID:140751973"; db_xref "GenBank:XP_072942226.1"; gbkey "CDS"; gene "LOC140751973"; product "uncharacterized protein"; protein_id "XP_072942226.1"; exon_number "7";
NW_027332230.1	Gnomon	CDS	14136737	14136919	.	-	0	gene_id "LOC140751973"; transcript_id "XM_073086125.1"; db_xref "GeneID:140751973"; db_xref "GenBank:XP_072942226.1"; gbkey "CDS"; gene "LOC140751973"; product "uncharacterized protein"; protein_id "XP_072942226.1"; exon_number "8";
NW_027332230.1	Gnomon	CDS	14136193	14136360	.	-	0	gene_id "LOC140751973"; transcript_id "XM_073086125.1"; db_xref "GeneID:140751973"; db_xref "GenBank:XP_072942226.1"; gbkey "CDS"; gene "LOC140751973"; product "uncharacterized protein"; protein_id "XP_072942226.1"; exon_number "9";
NW_027332230.1	Gnomon	start_codon	14145955	14145957	.	-	0	gene_id "LOC140751973"; transcript_id "XM_073086125.1"; db_xref "GeneID:140751973"; db_xref "GenBank:XP_072942226.1"; gbkey "CDS"; gene "LOC140751973"; product "uncharacterized protein"; protein_id "XP_072942226.1"; exon_number "3";
NW_027332230.1	Gnomon	stop_codon	14136190	14136192	.	-	0	gene_id "LOC140751973"; transcript_id "XM_073086125.1"; db_xref "GeneID:140751973"; db_xref "GenBank:XP_072942226.1"; gbkey "CDS"; gene "LOC140751973"; product "uncharacterized protein"; protein_id "XP_072942226.1"; exon_number "9";
NW_027332230.1	Gnomon	transcript	14135447	14155112	.	-	.	gene_id "LOC140751973"; transcript_id "XM_073086120.1"; db_xref "GeneID:140751973"; db_xref "GenBank:XM_073086120.1"; gbkey "mRNA"; gene "LOC140751973"; model_evidence "Supporting evidence includes similarity to: 6 Proteins"; product "uncharacterized protein, transcript variant X6"; transcript_biotype "mRNA";
NW_027332230.1	Gnomon	exon	14154941	14155112	.	-	.	gene_id "LOC140751973"; transcript_id "XM_073086120.1"; db_xref "GeneID:140751973"; db_xref "GenBank:XM_073086120.1"; gene "LOC140751973"; model_evidence "Supporting evidence includes similarity to: 6 Proteins"; product "uncharacterized protein, transcript variant X6"; transcript_biotype "mRNA"; exon_number "1";
NW_027332230.1	Gnomon	exon	14146675	14146938	.	-	.	gene_id "LOC140751973"; transcript_id "XM_073086120.1"; db_xref "GeneID:140751973"; db_xref "GenBank:XM_073086120.1"; gene "LOC140751973"; model_evidence "Supporting evidence includes similarity to: 6 Proteins"; product "uncharacterized protein, transcript variant X6"; transcript_biotype "mRNA"; exon_number "2";
NW_027332230.1	Gnomon	exon	14145796	14146178	.	-	.	gene_id "LOC140751973"; transcript_id "XM_073086120.1"; db_xref "GeneID:140751973"; db_xref "GenBank:XM_073086120.1"; gene "LOC140751973"; model_evidence "Supporting evidence includes similarity to: 6 Proteins"; product "uncharacterized protein, transcript variant X6"; transcript_biotype "mRNA"; exon_number "3";
NW_027332230.1	Gnomon	exon	14139987	14140180	.	-	.	gene_id "LOC140751973"; transcript_id "XM_073086120.1"; db_xref "GeneID:140751973"; db_xref "GenBank:XM_073086120.1"; gene "LOC140751973"; model_evidence "Supporting evidence includes similarity to: 6 Proteins"; product "uncharacterized protein, transcript variant X6"; transcript_biotype "mRNA"; exon_number "4";
NW_027332230.1	Gnomon	exon	14138856	14139012	.	-	.	gene_id "LOC140751973"; transcript_id "XM_073086120.1"; db_xref "GeneID:140751973"; db_xref "GenBank:XM_073086120.1"; gene "LOC140751973"; model_evidence "Supporting evidence includes similarity to: 6 Proteins"; product "uncharacterized protein, transcript variant X6"; transcript_biotype "mRNA"; exon_number "5";
NW_027332230.1	Gnomon	exon	14138163	14138328	.	-	.	gene_id "LOC140751973"; transcript_id "XM_073086120.1"; db_xref "GeneID:140751973"; db_xref "GenBank:XM_073086120.1"; gene "LOC140751973"; model_evidence "Supporting evidence includes similarity to: 6 Proteins"; product "uncharacterized protein, transcript variant X6"; transcript_biotype "mRNA"; exon_number "6";
NW_027332230.1	Gnomon	exon	14137427	14137614	.	-	.	gene_id "LOC140751973"; transcript_id "XM_073086120.1"; db_xref "GeneID:140751973"; db_xref "GenBank:XM_073086120.1"; gene "LOC140751973"; model_evidence "Supporting evidence includes similarity to: 6 Proteins"; product "uncharacterized protein, transcript variant X6"; transcript_biotype "mRNA"; exon_number "7";
NW_027332230.1	Gnomon	exon	14136737	14136919	.	-	.	gene_id "LOC140751973"; transcript_id "XM_073086120.1"; db_xref "GeneID:140751973"; db_xref "GenBank:XM_073086120.1"; gene "LOC140751973"; model_evidence "Supporting evidence includes similarity to: 6 Proteins"; product "uncharacterized protein, transcript variant X6"; transcript_biotype "mRNA"; exon_number "8";
NW_027332230.1	Gnomon	exon	14135447	14136360	.	-	.	gene_id "LOC140751973"; transcript_id "XM_073086120.1"; db_xref "GeneID:140751973"; db_xref "GenBank:XM_073086120.1"; gene "LOC140751973"; model_evidence "Supporting evidence includes similarity to: 6 Proteins"; product "uncharacterized protein, transcript variant X6"; transcript_biotype "mRNA"; exon_number "9";
NW_027332230.1	Gnomon	CDS	14145796	14145957	.	-	0	gene_id "LOC140751973"; transcript_id "XM_073086120.1"; db_xref "GeneID:140751973"; db_xref "GenBank:XP_072942221.1"; gbkey "CDS"; gene "LOC140751973"; product "uncharacterized protein"; protein_id "XP_072942221.1"; exon_number "3";
NW_027332230.1	Gnomon	CDS	14139987	14140180	.	-	0	gene_id "LOC140751973"; transcript_id "XM_073086120.1"; db_xref "GeneID:140751973"; db_xref "GenBank:XP_072942221.1"; gbkey "CDS"; gene "LOC140751973"; product "uncharacterized protein"; protein_id "XP_072942221.1"; exon_number "4";
NW_027332230.1	Gnomon	CDS	14138856	14139012	.	-	1	gene_id "LOC140751973"; transcript_id "XM_073086120.1"; db_xref "GeneID:140751973"; db_xref "GenBank:XP_072942221.1"; gbkey "CDS"; gene "LOC140751973"; product "uncharacterized protein"; protein_id "XP_072942221.1"; exon_number "5";
NW_027332230.1	Gnomon	CDS	14138163	14138328	.	-	0	gene_id "LOC140751973"; transcript_id "XM_073086120.1"; db_xref "GeneID:140751973"; db_xref "GenBank:XP_072942221.1"; gbkey "CDS"; gene "LOC140751973"; product "uncharacterized protein"; protein_id "XP_072942221.1"; exon_number "6";
NW_027332230.1	Gnomon	CDS	14137427	14137614	.	-	2	gene_id "LOC140751973"; transcript_id "XM_073086120.1"; db_xref "GeneID:140751973"; db_xref "GenBank:XP_072942221.1"; gbkey "CDS"; gene "LOC140751973"; product "uncharacterized protein"; protein_id "XP_072942221.1"; exon_number "7";
NW_027332230.1	Gnomon	CDS	14136737	14136919	.	-	0	gene_id "LOC140751973"; transcript_id "XM_073086120.1"; db_xref "GeneID:140751973"; db_xref "GenBank:XP_072942221.1"; gbkey "CDS"; gene "LOC140751973"; product "uncharacterized protein"; protein_id "XP_072942221.1"; exon_number "8";
NW_027332230.1	Gnomon	CDS	14136193	14136360	.	-	0	gene_id "LOC140751973"; transcript_id "XM_073086120.1"; db_xref "GeneID:140751973"; db_xref "GenBank:XP_072942221.1"; gbkey "CDS"; gene "LOC140751973"; product "uncharacterized protein"; protein_id "XP_072942221.1"; exon_number "9";
NW_027332230.1	Gnomon	start_codon	14145955	14145957	.	-	0	gene_id "LOC140751973"; transcript_id "XM_073086120.1"; db_xref "GeneID:140751973"; db_xref "GenBank:XP_072942221.1"; gbkey "CDS"; gene "LOC140751973"; product "uncharacterized protein"; protein_id "XP_072942221.1"; exon_number "3";
NW_027332230.1	Gnomon	stop_codon	14136190	14136192	.	-	0	gene_id "LOC140751973"; transcript_id "XM_073086120.1"; db_xref "GeneID:140751973"; db_xref "GenBank:XP_072942221.1"; gbkey "CDS"; gene "LOC140751973"; product "uncharacterized protein"; protein_id "XP_072942221.1"; exon_number "9";
NW_027332230.1	Gnomon	transcript	14135447	14154510	.	-	.	gene_id "LOC140751973"; transcript_id "XM_073086126.1"; db_xref "GeneID:140751973"; db_xref "GenBank:XM_073086126.1"; gbkey "mRNA"; gene "LOC140751973"; model_evidence "Supporting evidence includes similarity to: 6 Proteins"; product "uncharacterized protein, transcript variant X11"; transcript_biotype "mRNA";
NW_027332230.1	Gnomon	exon	14154484	14154510	.	-	.	gene_id "LOC140751973"; transcript_id "XM_073086126.1"; db_xref "GeneID:140751973"; db_xref "GenBank:XM_073086126.1"; gene "LOC140751973"; model_evidence "Supporting evidence includes similarity to: 6 Proteins"; product "uncharacterized protein, transcript variant X11"; transcript_biotype "mRNA"; exon_number "1";
NW_027332230.1	Gnomon	exon	14145796	14146138	.	-	.	gene_id "LOC140751973"; transcript_id "XM_073086126.1"; db_xref "GeneID:140751973"; db_xref "GenBank:XM_073086126.1"; gene "LOC140751973"; model_evidence "Supporting evidence includes similarity to: 6 Proteins"; product "uncharacterized protein, transcript variant X11"; transcript_biotype "mRNA"; exon_number "2";
NW_027332230.1	Gnomon	exon	14139987	14140180	.	-	.	gene_id "LOC140751973"; transcript_id "XM_073086126.1"; db_xref "GeneID:140751973"; db_xref "GenBank:XM_073086126.1"; gene "LOC140751973"; model_evidence "Supporting evidence includes similarity to: 6 Proteins"; product "uncharacterized protein, transcript variant X11"; transcript_biotype "mRNA"; exon_number "3";
NW_027332230.1	Gnomon	exon	14138856	14139012	.	-	.	gene_id "LOC140751973"; transcript_id "XM_073086126.1"; db_xref "GeneID:140751973"; db_xref "GenBank:XM_073086126.1"; gene "LOC140751973"; model_evidence "Supporting evidence includes similarity to: 6 Proteins"; product "uncharacterized protein, transcript variant X11"; transcript_biotype "mRNA"; exon_number "4";
NW_027332230.1	Gnomon	exon	14138163	14138328	.	-	.	gene_id "LOC140751973"; transcript_id "XM_073086126.1"; db_xref "GeneID:140751973"; db_xref "GenBank:XM_073086126.1"; gene "LOC140751973"; model_evidence "Supporting evidence includes similarity to: 6 Proteins"; product "uncharacterized protein, transcript variant X11"; transcript_biotype "mRNA"; exon_number "5";
NW_027332230.1	Gnomon	exon	14137427	14137614	.	-	.	gene_id "LOC140751973"; transcript_id "XM_073086126.1"; db_xref "GeneID:140751973"; db_xref "GenBank:XM_073086126.1"; gene "LOC140751973"; model_evidence "Supporting evidence includes similarity to: 6 Proteins"; product "uncharacterized protein, transcript variant X11"; transcript_biotype "mRNA"; exon_number "6";
NW_027332230.1	Gnomon	exon	14136737	14136919	.	-	.	gene_id "LOC140751973"; transcript_id "XM_073086126.1"; db_xref "GeneID:140751973"; db_xref "GenBank:XM_073086126.1"; gene "LOC140751973"; model_evidence "Supporting evidence includes similarity to: 6 Proteins"; product "uncharacterized protein, transcript variant X11"; transcript_biotype "mRNA"; exon_number "7";
NW_027332230.1	Gnomon	exon	14135447	14136360	.	-	.	gene_id "LOC140751973"; transcript_id "XM_073086126.1"; db_xref "GeneID:140751973"; db_xref "GenBank:XM_073086126.1"; gene "LOC140751973"; model_evidence "Supporting evidence includes similarity to: 6 Proteins"; product "uncharacterized protein, transcript variant X11"; transcript_biotype "mRNA"; exon_number "8";
NW_027332230.1	Gnomon	CDS	14145796	14145957	.	-	0	gene_id "LOC140751973"; transcript_id "XM_073086126.1"; db_xref "GeneID:140751973"; db_xref "GenBank:XP_072942227.1"; gbkey "CDS"; gene "LOC140751973"; product "uncharacterized protein"; protein_id "XP_072942227.1"; exon_number "2";
NW_027332230.1	Gnomon	CDS	14139987	14140180	.	-	0	gene_id "LOC140751973"; transcript_id "XM_073086126.1"; db_xref "GeneID:140751973"; db_xref "GenBank:XP_072942227.1"; gbkey "CDS"; gene "LOC140751973"; product "uncharacterized protein"; protein_id "XP_072942227.1"; exon_number "3";
NW_027332230.1	Gnomon	CDS	14138856	14139012	.	-	1	gene_id "LOC140751973"; transcript_id "XM_073086126.1"; db_xref "GeneID:140751973"; db_xref "GenBank:XP_072942227.1"; gbkey "CDS"; gene "LOC140751973"; product "uncharacterized protein"; protein_id "XP_072942227.1"; exon_number "4";
NW_027332230.1	Gnomon	CDS	14138163	14138328	.	-	0	gene_id "LOC140751973"; transcript_id "XM_073086126.1"; db_xref "GeneID:140751973"; db_xref "GenBank:XP_072942227.1"; gbkey "CDS"; gene "LOC140751973"; product "uncharacterized protein"; protein_id "XP_072942227.1"; exon_number "5";
NW_027332230.1	Gnomon	CDS	14137427	14137614	.	-	2	gene_id "LOC140751973"; transcript_id "XM_073086126.1"; db_xref "GeneID:140751973"; db_xref "GenBank:XP_072942227.1"; gbkey "CDS"; gene "LOC140751973"; product "uncharacterized protein"; protein_id "XP_072942227.1"; exon_number "6";
NW_027332230.1	Gnomon	CDS	14136737	14136919	.	-	0	gene_id "LOC140751973"; transcript_id "XM_073086126.1"; db_xref "GeneID:140751973"; db_xref "GenBank:XP_072942227.1"; gbkey "CDS"; gene "LOC140751973"; product "uncharacterized protein"; protein_id "XP_072942227.1"; exon_number "7";
NW_027332230.1	Gnomon	CDS	14136193	14136360	.	-	0	gene_id "LOC140751973"; transcript_id "XM_073086126.1"; db_xref "GeneID:140751973"; db_xref "GenBank:XP_072942227.1"; gbkey "CDS"; gene "LOC140751973"; product "uncharacterized protein"; protein_id "XP_072942227.1"; exon_number "8";
NW_027332230.1	Gnomon	start_codon	14145955	14145957	.	-	0	gene_id "LOC140751973"; transcript_id "XM_073086126.1"; db_xref "GeneID:140751973"; db_xref "GenBank:XP_072942227.1"; gbkey "CDS"; gene "LOC140751973"; product "uncharacterized protein"; protein_id "XP_072942227.1"; exon_number "2";
NW_027332230.1	Gnomon	stop_codon	14136190	14136192	.	-	0	gene_id "LOC140751973"; transcript_id "XM_073086126.1"; db_xref "GeneID:140751973"; db_xref "GenBank:XP_072942227.1"; gbkey "CDS"; gene "LOC140751973"; product "uncharacterized protein"; protein_id "XP_072942227.1"; exon_number "8";
NW_027332230.1	Gnomon	transcript	14135447	14154503	.	-	.	gene_id "LOC140751973"; transcript_id "XM_073086121.1"; db_xref "GeneID:140751973"; db_xref "GenBank:XM_073086121.1"; gbkey "mRNA"; gene "LOC140751973"; model_evidence "Supporting evidence includes similarity to: 6 Proteins"; product "uncharacterized protein, transcript variant X7"; transcript_biotype "mRNA";
NW_027332230.1	Gnomon	exon	14154484	14154503	.	-	.	gene_id "LOC140751973"; transcript_id "XM_073086121.1"; db_xref "GeneID:140751973"; db_xref "GenBank:XM_073086121.1"; gene "LOC140751973"; model_evidence "Supporting evidence includes similarity to: 6 Proteins"; product "uncharacterized protein, transcript variant X7"; transcript_biotype "mRNA"; exon_number "1";
NW_027332230.1	Gnomon	exon	14145796	14146178	.	-	.	gene_id "LOC140751973"; transcript_id "XM_073086121.1"; db_xref "GeneID:140751973"; db_xref "GenBank:XM_073086121.1"; gene "LOC140751973"; model_evidence "Supporting evidence includes similarity to: 6 Proteins"; product "uncharacterized protein, transcript variant X7"; transcript_biotype "mRNA"; exon_number "2";
NW_027332230.1	Gnomon	exon	14139987	14140180	.	-	.	gene_id "LOC140751973"; transcript_id "XM_073086121.1"; db_xref "GeneID:140751973"; db_xref "GenBank:XM_073086121.1"; gene "LOC140751973"; model_evidence "Supporting evidence includes similarity to: 6 Proteins"; product "uncharacterized protein, transcript variant X7"; transcript_biotype "mRNA"; exon_number "3";
NW_027332230.1	Gnomon	exon	14138856	14139012	.	-	.	gene_id "LOC140751973"; transcript_id "XM_073086121.1"; db_xref "GeneID:140751973"; db_xref "GenBank:XM_073086121.1"; gene "LOC140751973"; model_evidence "Supporting evidence includes similarity to: 6 Proteins"; product "uncharacterized protein, transcript variant X7"; transcript_biotype "mRNA"; exon_number "4";
NW_027332230.1	Gnomon	exon	14138163	14138328	.	-	.	gene_id "LOC140751973"; transcript_id "XM_073086121.1"; db_xref "GeneID:140751973"; db_xref "GenBank:XM_073086121.1"; gene "LOC140751973"; model_evidence "Supporting evidence includes similarity to: 6 Proteins"; product "uncharacterized protein, transcript variant X7"; transcript_biotype "mRNA"; exon_number "5";
NW_027332230.1	Gnomon	exon	14137427	14137614	.	-	.	gene_id "LOC140751973"; transcript_id "XM_073086121.1"; db_xref "GeneID:140751973"; db_xref "GenBank:XM_073086121.1"; gene "LOC140751973"; model_evidence "Supporting evidence includes similarity to: 6 Proteins"; product "uncharacterized protein, transcript variant X7"; transcript_biotype "mRNA"; exon_number "6";
NW_027332230.1	Gnomon	exon	14136737	14136919	.	-	.	gene_id "LOC140751973"; transcript_id "XM_073086121.1"; db_xref "GeneID:140751973"; db_xref "GenBank:XM_073086121.1"; gene "LOC140751973"; model_evidence "Supporting evidence includes similarity to: 6 Proteins"; product "uncharacterized protein, transcript variant X7"; transcript_biotype "mRNA"; exon_number "7";
NW_027332230.1	Gnomon	exon	14135447	14136360	.	-	.	gene_id "LOC140751973"; transcript_id "XM_073086121.1"; db_xref "GeneID:140751973"; db_xref "GenBank:XM_073086121.1"; gene "LOC140751973"; model_evidence "Supporting evidence includes similarity to: 6 Proteins"; product "uncharacterized protein, transcript variant X7"; transcript_biotype "mRNA"; exon_number "8";
NW_027332230.1	Gnomon	CDS	14145796	14145957	.	-	0	gene_id "LOC140751973"; transcript_id "XM_073086121.1"; db_xref "GeneID:140751973"; db_xref "GenBank:XP_072942222.1"; gbkey "CDS"; gene "LOC140751973"; product "uncharacterized protein"; protein_id "XP_072942222.1"; exon_number "2";
NW_027332230.1	Gnomon	CDS	14139987	14140180	.	-	0	gene_id "LOC140751973"; transcript_id "XM_073086121.1"; db_xref "GeneID:140751973"; db_xref "GenBank:XP_072942222.1"; gbkey "CDS"; gene "LOC140751973"; product "uncharacterized protein"; protein_id "XP_072942222.1"; exon_number "3";
NW_027332230.1	Gnomon	CDS	14138856	14139012	.	-	1	gene_id "LOC140751973"; transcript_id "XM_073086121.1"; db_xref "GeneID:140751973"; db_xref "GenBank:XP_072942222.1"; gbkey "CDS"; gene "LOC140751973"; product "uncharacterized protein"; protein_id "XP_072942222.1"; exon_number "4";
NW_027332230.1	Gnomon	CDS	14138163	14138328	.	-	0	gene_id "LOC140751973"; transcript_id "XM_073086121.1"; db_xref "GeneID:140751973"; db_xref "GenBank:XP_072942222.1"; gbkey "CDS"; gene "LOC140751973"; product "uncharacterized protein"; protein_id "XP_072942222.1"; exon_number "5";
NW_027332230.1	Gnomon	CDS	14137427	14137614	.	-	2	gene_id "LOC140751973"; transcript_id "XM_073086121.1"; db_xref "GeneID:140751973"; db_xref "GenBank:XP_072942222.1"; gbkey "CDS"; gene "LOC140751973"; product "uncharacterized protein"; protein_id "XP_072942222.1"; exon_number "6";
NW_027332230.1	Gnomon	CDS	14136737	14136919	.	-	0	gene_id "LOC140751973"; transcript_id "XM_073086121.1"; db_xref "GeneID:140751973"; db_xref "GenBank:XP_072942222.1"; gbkey "CDS"; gene "LOC140751973"; product "uncharacterized protein"; protein_id "XP_072942222.1"; exon_number "7";
NW_027332230.1	Gnomon	CDS	14136193	14136360	.	-	0	gene_id "LOC140751973"; transcript_id "XM_073086121.1"; db_xref "GeneID:140751973"; db_xref "GenBank:XP_072942222.1"; gbkey "CDS"; gene "LOC140751973"; product "uncharacterized protein"; protein_id "XP_072942222.1"; exon_number "8";
NW_027332230.1	Gnomon	start_codon	14145955	14145957	.	-	0	gene_id "LOC140751973"; transcript_id "XM_073086121.1"; db_xref "GeneID:140751973"; db_xref "GenBank:XP_072942222.1"; gbkey "CDS"; gene "LOC140751973"; product "uncharacterized protein"; protein_id "XP_072942222.1"; exon_number "2";
NW_027332230.1	Gnomon	stop_codon	14136190	14136192	.	-	0	gene_id "LOC140751973"; transcript_id "XM_073086121.1"; db_xref "GeneID:140751973"; db_xref "GenBank:XP_072942222.1"; gbkey "CDS"; gene "LOC140751973"; product "uncharacterized protein"; protein_id "XP_072942222.1"; exon_number "8";
NW_027332230.1	Gnomon	gene	14166335	14174182	.	+	.	gene_id "LOC140751532"; transcript_id ""; db_xref "GeneID:140751532"; description "TNF receptor-associated factor 6-like"; gbkey "Gene"; gene "LOC140751532"; gene_biotype "protein_coding";
NW_027332230.1	Gnomon	transcript	14166335	14174182	.	+	.	gene_id "LOC140751532"; transcript_id "XM_073085427.1"; db_xref "GeneID:140751532"; db_xref "GenBank:XM_073085427.1"; experiment "COORDINATES: polyA evidence [ECO:0006239]"; gbkey "mRNA"; gene "LOC140751532"; model_evidence "Supporting evidence includes similarity to: 14 Proteins"; product "TNF receptor-associated factor 6-like, transcript variant X1"; transcript_biotype "mRNA";
NW_027332230.1	Gnomon	exon	14166335	14166520	.	+	.	gene_id "LOC140751532"; transcript_id "XM_073085427.1"; db_xref "GeneID:140751532"; db_xref "GenBank:XM_073085427.1"; experiment "COORDINATES: polyA evidence [ECO:0006239]"; gene "LOC140751532"; model_evidence "Supporting evidence includes similarity to: 14 Proteins"; product "TNF receptor-associated factor 6-like, transcript variant X1"; transcript_biotype "mRNA"; exon_number "1";
NW_027332230.1	Gnomon	exon	14166997	14167148	.	+	.	gene_id "LOC140751532"; transcript_id "XM_073085427.1"; db_xref "GeneID:140751532"; db_xref "GenBank:XM_073085427.1"; experiment "COORDINATES: polyA evidence [ECO:0006239]"; gene "LOC140751532"; model_evidence "Supporting evidence includes similarity to: 14 Proteins"; product "TNF receptor-associated factor 6-like, transcript variant X1"; transcript_biotype "mRNA"; exon_number "2";
NW_027332230.1	Gnomon	exon	14167505	14167626	.	+	.	gene_id "LOC140751532"; transcript_id "XM_073085427.1"; db_xref "GeneID:140751532"; db_xref "GenBank:XM_073085427.1"; experiment "COORDINATES: polyA evidence [ECO:0006239]"; gene "LOC140751532"; model_evidence "Supporting evidence includes similarity to: 14 Proteins"; product "TNF receptor-associated factor 6-like, transcript variant X1"; transcript_biotype "mRNA"; exon_number "3";
NW_027332230.1	Gnomon	exon	14169562	14169755	.	+	.	gene_id "LOC140751532"; transcript_id "XM_073085427.1"; db_xref "GeneID:140751532"; db_xref "GenBank:XM_073085427.1"; experiment "COORDINATES: polyA evidence [ECO:0006239]"; gene "LOC140751532"; model_evidence "Supporting evidence includes similarity to: 14 Proteins"; product "TNF receptor-associated factor 6-like, transcript variant X1"; transcript_biotype "mRNA"; exon_number "4";
NW_027332230.1	Gnomon	exon	14170486	14170643	.	+	.	gene_id "LOC140751532"; transcript_id "XM_073085427.1"; db_xref "GeneID:140751532"; db_xref "GenBank:XM_073085427.1"; experiment "COORDINATES: polyA evidence [ECO:0006239]"; gene "LOC140751532"; model_evidence "Supporting evidence includes similarity to: 14 Proteins"; product "TNF receptor-associated factor 6-like, transcript variant X1"; transcript_biotype "mRNA"; exon_number "5";
NW_027332230.1	Gnomon	exon	14173109	14173363	.	+	.	gene_id "LOC140751532"; transcript_id "XM_073085427.1"; db_xref "GeneID:140751532"; db_xref "GenBank:XM_073085427.1"; experiment "COORDINATES: polyA evidence [ECO:0006239]"; gene "LOC140751532"; model_evidence "Supporting evidence includes similarity to: 14 Proteins"; product "TNF receptor-associated factor 6-like, transcript variant X1"; transcript_biotype "mRNA"; exon_number "6";
NW_027332230.1	Gnomon	exon	14173519	14174182	.	+	.	gene_id "LOC140751532"; transcript_id "XM_073085427.1"; db_xref "GeneID:140751532"; db_xref "GenBank:XM_073085427.1"; experiment "COORDINATES: polyA evidence [ECO:0006239]"; gene "LOC140751532"; model_evidence "Supporting evidence includes similarity to: 14 Proteins"; product "TNF receptor-associated factor 6-like, transcript variant X1"; transcript_biotype "mRNA"; exon_number "7";
NW_027332230.1	Gnomon	CDS	14166479	14166520	.	+	0	gene_id "LOC140751532"; transcript_id "XM_073085427.1"; db_xref "GeneID:140751532"; db_xref "GenBank:XP_072941528.1"; gbkey "CDS"; gene "LOC140751532"; product "TNF receptor-associated factor 6-like isoform X1"; protein_id "XP_072941528.1"; exon_number "1";
NW_027332230.1	Gnomon	CDS	14166997	14167148	.	+	0	gene_id "LOC140751532"; transcript_id "XM_073085427.1"; db_xref "GeneID:140751532"; db_xref "GenBank:XP_072941528.1"; gbkey "CDS"; gene "LOC140751532"; product "TNF receptor-associated factor 6-like isoform X1"; protein_id "XP_072941528.1"; exon_number "2";
NW_027332230.1	Gnomon	CDS	14167505	14167626	.	+	1	gene_id "LOC140751532"; transcript_id "XM_073085427.1"; db_xref "GeneID:140751532"; db_xref "GenBank:XP_072941528.1"; gbkey "CDS"; gene "LOC140751532"; product "TNF receptor-associated factor 6-like isoform X1"; protein_id "XP_072941528.1"; exon_number "3";
NW_027332230.1	Gnomon	CDS	14169562	14169755	.	+	2	gene_id "LOC140751532"; transcript_id "XM_073085427.1"; db_xref "GeneID:140751532"; db_xref "GenBank:XP_072941528.1"; gbkey "CDS"; gene "LOC140751532"; product "TNF receptor-associated factor 6-like isoform X1"; protein_id "XP_072941528.1"; exon_number "4";
NW_027332230.1	Gnomon	CDS	14170486	14170643	.	+	0	gene_id "LOC140751532"; transcript_id "XM_073085427.1"; db_xref "GeneID:140751532"; db_xref "GenBank:XP_072941528.1"; gbkey "CDS"; gene "LOC140751532"; product "TNF receptor-associated factor 6-like isoform X1"; protein_id "XP_072941528.1"; exon_number "5";
NW_027332230.1	Gnomon	CDS	14173109	14173363	.	+	1	gene_id "LOC140751532"; transcript_id "XM_073085427.1"; db_xref "GeneID:140751532"; db_xref "GenBank:XP_072941528.1"; gbkey "CDS"; gene "LOC140751532"; product "TNF receptor-associated factor 6-like isoform X1"; protein_id "XP_072941528.1"; exon_number "6";
NW_027332230.1	Gnomon	CDS	14173519	14173843	.	+	1	gene_id "LOC140751532"; transcript_id "XM_073085427.1"; db_xref "GeneID:140751532"; db_xref "GenBank:XP_072941528.1"; gbkey "CDS"; gene "LOC140751532"; product "TNF receptor-associated factor 6-like isoform X1"; protein_id "XP_072941528.1"; exon_number "7";
NW_027332230.1	Gnomon	start_codon	14166479	14166481	.	+	0	gene_id "LOC140751532"; transcript_id "XM_073085427.1"; db_xref "GeneID:140751532"; db_xref "GenBank:XP_072941528.1"; gbkey "CDS"; gene "LOC140751532"; product "TNF receptor-associated factor 6-like isoform X1"; protein_id "XP_072941528.1"; exon_number "1";
NW_027332230.1	Gnomon	stop_codon	14173844	14173846	.	+	0	gene_id "LOC140751532"; transcript_id "XM_073085427.1"; db_xref "GeneID:140751532"; db_xref "GenBank:XP_072941528.1"; gbkey "CDS"; gene "LOC140751532"; product "TNF receptor-associated factor 6-like isoform X1"; protein_id "XP_072941528.1"; exon_number "7";
NW_027332230.1	Gnomon	transcript	14166608	14174182	.	+	.	gene_id "LOC140751532"; transcript_id "XM_073085428.1"; db_xref "GeneID:140751532"; db_xref "GenBank:XM_073085428.1"; experiment "COORDINATES: polyA evidence [ECO:0006239]"; gbkey "mRNA"; gene "LOC140751532"; model_evidence "Supporting evidence includes similarity to: 10 Proteins"; product "TNF receptor-associated factor 6-like, transcript variant X2"; transcript_biotype "mRNA";
NW_027332230.1	Gnomon	exon	14166608	14166773	.	+	.	gene_id "LOC140751532"; transcript_id "XM_073085428.1"; db_xref "GeneID:140751532"; db_xref "GenBank:XM_073085428.1"; experiment "COORDINATES: polyA evidence [ECO:0006239]"; gene "LOC140751532"; model_evidence "Supporting evidence includes similarity to: 10 Proteins"; product "TNF receptor-associated factor 6-like, transcript variant X2"; transcript_biotype "mRNA"; exon_number "1";
NW_027332230.1	Gnomon	exon	14166997	14167148	.	+	.	gene_id "LOC140751532"; transcript_id "XM_073085428.1"; db_xref "GeneID:140751532"; db_xref "GenBank:XM_073085428.1"; experiment "COORDINATES: polyA evidence [ECO:0006239]"; gene "LOC140751532"; model_evidence "Supporting evidence includes similarity to: 10 Proteins"; product "TNF receptor-associated factor 6-like, transcript variant X2"; transcript_biotype "mRNA"; exon_number "2";
NW_027332230.1	Gnomon	exon	14167505	14167626	.	+	.	gene_id "LOC140751532"; transcript_id "XM_073085428.1"; db_xref "GeneID:140751532"; db_xref "GenBank:XM_073085428.1"; experiment "COORDINATES: polyA evidence [ECO:0006239]"; gene "LOC140751532"; model_evidence "Supporting evidence includes similarity to: 10 Proteins"; product "TNF receptor-associated factor 6-like, transcript variant X2"; transcript_biotype "mRNA"; exon_number "3";
NW_027332230.1	Gnomon	exon	14169562	14169755	.	+	.	gene_id "LOC140751532"; transcript_id "XM_073085428.1"; db_xref "GeneID:140751532"; db_xref "GenBank:XM_073085428.1"; experiment "COORDINATES: polyA evidence [ECO:0006239]"; gene "LOC140751532"; model_evidence "Supporting evidence includes similarity to: 10 Proteins"; product "TNF receptor-associated factor 6-like, transcript variant X2"; transcript_biotype "mRNA"; exon_number "4";
NW_027332230.1	Gnomon	exon	14170486	14170643	.	+	.	gene_id "LOC140751532"; transcript_id "XM_073085428.1"; db_xref "GeneID:140751532"; db_xref "GenBank:XM_073085428.1"; experiment "COORDINATES: polyA evidence [ECO:0006239]"; gene "LOC140751532"; model_evidence "Supporting evidence includes similarity to: 10 Proteins"; product "TNF receptor-associated factor 6-like, transcript variant X2"; transcript_biotype "mRNA"; exon_number "5";
NW_027332230.1	Gnomon	exon	14173109	14173363	.	+	.	gene_id "LOC140751532"; transcript_id "XM_073085428.1"; db_xref "GeneID:140751532"; db_xref "GenBank:XM_073085428.1"; experiment "COORDINATES: polyA evidence [ECO:0006239]"; gene "LOC140751532"; model_evidence "Supporting evidence includes similarity to: 10 Proteins"; product "TNF receptor-associated factor 6-like, transcript variant X2"; transcript_biotype "mRNA"; exon_number "6";
NW_027332230.1	Gnomon	exon	14173519	14174182	.	+	.	gene_id "LOC140751532"; transcript_id "XM_073085428.1"; db_xref "GeneID:140751532"; db_xref "GenBank:XM_073085428.1"; experiment "COORDINATES: polyA evidence [ECO:0006239]"; gene "LOC140751532"; model_evidence "Supporting evidence includes similarity to: 10 Proteins"; product "TNF receptor-associated factor 6-like, transcript variant X2"; transcript_biotype "mRNA"; exon_number "7";
NW_027332230.1	Gnomon	CDS	14166759	14166773	.	+	0	gene_id "LOC140751532"; transcript_id "XM_073085428.1"; db_xref "GeneID:140751532"; db_xref "GenBank:XP_072941529.1"; gbkey "CDS"; gene "LOC140751532"; product "TNF receptor-associated factor 6-like isoform X2"; protein_id "XP_072941529.1"; exon_number "1";
NW_027332230.1	Gnomon	CDS	14166997	14167148	.	+	0	gene_id "LOC140751532"; transcript_id "XM_073085428.1"; db_xref "GeneID:140751532"; db_xref "GenBank:XP_072941529.1"; gbkey "CDS"; gene "LOC140751532"; product "TNF receptor-associated factor 6-like isoform X2"; protein_id "XP_072941529.1"; exon_number "2";
NW_027332230.1	Gnomon	CDS	14167505	14167626	.	+	1	gene_id "LOC140751532"; transcript_id "XM_073085428.1"; db_xref "GeneID:140751532"; db_xref "GenBank:XP_072941529.1"; gbkey "CDS"; gene "LOC140751532"; product "TNF receptor-associated factor 6-like isoform X2"; protein_id "XP_072941529.1"; exon_number "3";
NW_027332230.1	Gnomon	CDS	14169562	14169755	.	+	2	gene_id "LOC140751532"; transcript_id "XM_073085428.1"; db_xref "GeneID:140751532"; db_xref "GenBank:XP_072941529.1"; gbkey "CDS"; gene "LOC140751532"; product "TNF receptor-associated factor 6-like isoform X2"; protein_id "XP_072941529.1"; exon_number "4";
NW_027332230.1	Gnomon	CDS	14170486	14170643	.	+	0	gene_id "LOC140751532"; transcript_id "XM_073085428.1"; db_xref "GeneID:140751532"; db_xref "GenBank:XP_072941529.1"; gbkey "CDS"; gene "LOC140751532"; product "TNF receptor-associated factor 6-like isoform X2"; protein_id "XP_072941529.1"; exon_number "5";
NW_027332230.1	Gnomon	CDS	14173109	14173363	.	+	1	gene_id "LOC140751532"; transcript_id "XM_073085428.1"; db_xref "GeneID:140751532"; db_xref "GenBank:XP_072941529.1"; gbkey "CDS"; gene "LOC140751532"; product "TNF receptor-associated factor 6-like isoform X2"; protein_id "XP_072941529.1"; exon_number "6";
NW_027332230.1	Gnomon	CDS	14173519	14173843	.	+	1	gene_id "LOC140751532"; transcript_id "XM_073085428.1"; db_xref "GeneID:140751532"; db_xref "GenBank:XP_072941529.1"; gbkey "CDS"; gene "LOC140751532"; product "TNF receptor-associated factor 6-like isoform X2"; protein_id "XP_072941529.1"; exon_number "7";
NW_027332230.1	Gnomon	start_codon	14166759	14166761	.	+	0	gene_id "LOC140751532"; transcript_id "XM_073085428.1"; db_xref "GeneID:140751532"; db_xref "GenBank:XP_072941529.1"; gbkey "CDS"; gene "LOC140751532"; product "TNF receptor-associated factor 6-like isoform X2"; protein_id "XP_072941529.1"; exon_number "1";
NW_027332230.1	Gnomon	stop_codon	14173844	14173846	.	+	0	gene_id "LOC140751532"; transcript_id "XM_073085428.1"; db_xref "GeneID:140751532"; db_xref "GenBank:XP_072941529.1"; gbkey "CDS"; gene "LOC140751532"; product "TNF receptor-associated factor 6-like isoform X2"; protein_id "XP_072941529.1"; exon_number "7";
NW_027332230.1	Gnomon	gene	14181725	14203979	.	-	.	gene_id "LOC140751530"; transcript_id ""; db_xref "GeneID:140751530"; description "uncharacterized LOC140751530"; gbkey "Gene"; gene "LOC140751530"; gene_biotype "protein_coding";
NW_027332230.1	Gnomon	transcript	14181725	14203979	.	-	.	gene_id "LOC140751530"; transcript_id "XM_073085425.1"; db_xref "GeneID:140751530"; db_xref "GenBank:XM_073085425.1"; experiment "COORDINATES: polyA evidence [ECO:0006239]"; gbkey "mRNA"; gene "LOC140751530"; model_evidence "Supporting evidence includes similarity to: 7 Proteins"; product "uncharacterized protein"; transcript_biotype "mRNA";
NW_027332230.1	Gnomon	exon	14203623	14203979	.	-	.	gene_id "LOC140751530"; transcript_id "XM_073085425.1"; db_xref "GeneID:140751530"; db_xref "GenBank:XM_073085425.1"; experiment "COORDINATES: polyA evidence [ECO:0006239]"; gene "LOC140751530"; model_evidence "Supporting evidence includes similarity to: 7 Proteins"; product "uncharacterized protein"; transcript_biotype "mRNA"; exon_number "1";
NW_027332230.1	Gnomon	exon	14201051	14201233	.	-	.	gene_id "LOC140751530"; transcript_id "XM_073085425.1"; db_xref "GeneID:140751530"; db_xref "GenBank:XM_073085425.1"; experiment "COORDINATES: polyA evidence [ECO:0006239]"; gene "LOC140751530"; model_evidence "Supporting evidence includes similarity to: 7 Proteins"; product "uncharacterized protein"; transcript_biotype "mRNA"; exon_number "2";
NW_027332230.1	Gnomon	exon	14200470	14200773	.	-	.	gene_id "LOC140751530"; transcript_id "XM_073085425.1"; db_xref "GeneID:140751530"; db_xref "GenBank:XM_073085425.1"; experiment "COORDINATES: polyA evidence [ECO:0006239]"; gene "LOC140751530"; model_evidence "Supporting evidence includes similarity to: 7 Proteins"; product "uncharacterized protein"; transcript_biotype "mRNA"; exon_number "3";
NW_027332230.1	Gnomon	exon	14199389	14199647	.	-	.	gene_id "LOC140751530"; transcript_id "XM_073085425.1"; db_xref "GeneID:140751530"; db_xref "GenBank:XM_073085425.1"; experiment "COORDINATES: polyA evidence [ECO:0006239]"; gene "LOC140751530"; model_evidence "Supporting evidence includes similarity to: 7 Proteins"; product "uncharacterized protein"; transcript_biotype "mRNA"; exon_number "4";
NW_027332230.1	Gnomon	exon	14195732	14195913	.	-	.	gene_id "LOC140751530"; transcript_id "XM_073085425.1"; db_xref "GeneID:140751530"; db_xref "GenBank:XM_073085425.1"; experiment "COORDINATES: polyA evidence [ECO:0006239]"; gene "LOC140751530"; model_evidence "Supporting evidence includes similarity to: 7 Proteins"; product "uncharacterized protein"; transcript_biotype "mRNA"; exon_number "5";
NW_027332230.1	Gnomon	exon	14194917	14195168	.	-	.	gene_id "LOC140751530"; transcript_id "XM_073085425.1"; db_xref "GeneID:140751530"; db_xref "GenBank:XM_073085425.1"; experiment "COORDINATES: polyA evidence [ECO:0006239]"; gene "LOC140751530"; model_evidence "Supporting evidence includes similarity to: 7 Proteins"; product "uncharacterized protein"; transcript_biotype "mRNA"; exon_number "6";
NW_027332230.1	Gnomon	exon	14194455	14194670	.	-	.	gene_id "LOC140751530"; transcript_id "XM_073085425.1"; db_xref "GeneID:140751530"; db_xref "GenBank:XM_073085425.1"; experiment "COORDINATES: polyA evidence [ECO:0006239]"; gene "LOC140751530"; model_evidence "Supporting evidence includes similarity to: 7 Proteins"; product "uncharacterized protein"; transcript_biotype "mRNA"; exon_number "7";
NW_027332230.1	Gnomon	exon	14193464	14193590	.	-	.	gene_id "LOC140751530"; transcript_id "XM_073085425.1"; db_xref "GeneID:140751530"; db_xref "GenBank:XM_073085425.1"; experiment "COORDINATES: polyA evidence [ECO:0006239]"; gene "LOC140751530"; model_evidence "Supporting evidence includes similarity to: 7 Proteins"; product "uncharacterized protein"; transcript_biotype "mRNA"; exon_number "8";
NW_027332230.1	Gnomon	exon	14192869	14193036	.	-	.	gene_id "LOC140751530"; transcript_id "XM_073085425.1"; db_xref "GeneID:140751530"; db_xref "GenBank:XM_073085425.1"; experiment "COORDINATES: polyA evidence [ECO:0006239]"; gene "LOC140751530"; model_evidence "Supporting evidence includes similarity to: 7 Proteins"; product "uncharacterized protein"; transcript_biotype "mRNA"; exon_number "9";
NW_027332230.1	Gnomon	exon	14191996	14192147	.	-	.	gene_id "LOC140751530"; transcript_id "XM_073085425.1"; db_xref "GeneID:140751530"; db_xref "GenBank:XM_073085425.1"; experiment "COORDINATES: polyA evidence [ECO:0006239]"; gene "LOC140751530"; model_evidence "Supporting evidence includes similarity to: 7 Proteins"; product "uncharacterized protein"; transcript_biotype "mRNA"; exon_number "10";
NW_027332230.1	Gnomon	exon	14191044	14191174	.	-	.	gene_id "LOC140751530"; transcript_id "XM_073085425.1"; db_xref "GeneID:140751530"; db_xref "GenBank:XM_073085425.1"; experiment "COORDINATES: polyA evidence [ECO:0006239]"; gene "LOC140751530"; model_evidence "Supporting evidence includes similarity to: 7 Proteins"; product "uncharacterized protein"; transcript_biotype "mRNA"; exon_number "11";
NW_027332230.1	Gnomon	exon	14190388	14190515	.	-	.	gene_id "LOC140751530"; transcript_id "XM_073085425.1"; db_xref "GeneID:140751530"; db_xref "GenBank:XM_073085425.1"; experiment "COORDINATES: polyA evidence [ECO:0006239]"; gene "LOC140751530"; model_evidence "Supporting evidence includes similarity to: 7 Proteins"; product "uncharacterized protein"; transcript_biotype "mRNA"; exon_number "12";
NW_027332230.1	Gnomon	exon	14189980	14190108	.	-	.	gene_id "LOC140751530"; transcript_id "XM_073085425.1"; db_xref "GeneID:140751530"; db_xref "GenBank:XM_073085425.1"; experiment "COORDINATES: polyA evidence [ECO:0006239]"; gene "LOC140751530"; model_evidence "Supporting evidence includes similarity to: 7 Proteins"; product "uncharacterized protein"; transcript_biotype "mRNA"; exon_number "13";
NW_027332230.1	Gnomon	exon	14181725	14188865	.	-	.	gene_id "LOC140751530"; transcript_id "XM_073085425.1"; db_xref "GeneID:140751530"; db_xref "GenBank:XM_073085425.1"; experiment "COORDINATES: polyA evidence [ECO:0006239]"; gene "LOC140751530"; model_evidence "Supporting evidence includes similarity to: 7 Proteins"; product "uncharacterized protein"; transcript_biotype "mRNA"; exon_number "14";
NW_027332230.1	Gnomon	CDS	14201051	14201217	.	-	0	gene_id "LOC140751530"; transcript_id "XM_073085425.1"; db_xref "GeneID:140751530"; db_xref "GenBank:XP_072941526.1"; gbkey "CDS"; gene "LOC140751530"; product "uncharacterized protein"; protein_id "XP_072941526.1"; exon_number "2";
NW_027332230.1	Gnomon	CDS	14200470	14200773	.	-	1	gene_id "LOC140751530"; transcript_id "XM_073085425.1"; db_xref "GeneID:140751530"; db_xref "GenBank:XP_072941526.1"; gbkey "CDS"; gene "LOC140751530"; product "uncharacterized protein"; protein_id "XP_072941526.1"; exon_number "3";
NW_027332230.1	Gnomon	CDS	14199389	14199647	.	-	0	gene_id "LOC140751530"; transcript_id "XM_073085425.1"; db_xref "GeneID:140751530"; db_xref "GenBank:XP_072941526.1"; gbkey "CDS"; gene "LOC140751530"; product "uncharacterized protein"; protein_id "XP_072941526.1"; exon_number "4";
NW_027332230.1	Gnomon	CDS	14195732	14195913	.	-	2	gene_id "LOC140751530"; transcript_id "XM_073085425.1"; db_xref "GeneID:140751530"; db_xref "GenBank:XP_072941526.1"; gbkey "CDS"; gene "LOC140751530"; product "uncharacterized protein"; protein_id "XP_072941526.1"; exon_number "5";
NW_027332230.1	Gnomon	CDS	14194917	14195168	.	-	0	gene_id "LOC140751530"; transcript_id "XM_073085425.1"; db_xref "GeneID:140751530"; db_xref "GenBank:XP_072941526.1"; gbkey "CDS"; gene "LOC140751530"; product "uncharacterized protein"; protein_id "XP_072941526.1"; exon_number "6";
NW_027332230.1	Gnomon	CDS	14194455	14194670	.	-	0	gene_id "LOC140751530"; transcript_id "XM_073085425.1"; db_xref "GeneID:140751530"; db_xref "GenBank:XP_072941526.1"; gbkey "CDS"; gene "LOC140751530"; product "uncharacterized protein"; protein_id "XP_072941526.1"; exon_number "7";
NW_027332230.1	Gnomon	CDS	14193464	14193590	.	-	0	gene_id "LOC140751530"; transcript_id "XM_073085425.1"; db_xref "GeneID:140751530"; db_xref "GenBank:XP_072941526.1"; gbkey "CDS"; gene "LOC140751530"; product "uncharacterized protein"; protein_id "XP_072941526.1"; exon_number "8";
NW_027332230.1	Gnomon	CDS	14192869	14193036	.	-	2	gene_id "LOC140751530"; transcript_id "XM_073085425.1"; db_xref "GeneID:140751530"; db_xref "GenBank:XP_072941526.1"; gbkey "CDS"; gene "LOC140751530"; product "uncharacterized protein"; protein_id "XP_072941526.1"; exon_number "9";
NW_027332230.1	Gnomon	CDS	14191996	14192147	.	-	2	gene_id "LOC140751530"; transcript_id "XM_073085425.1"; db_xref "GeneID:140751530"; db_xref "GenBank:XP_072941526.1"; gbkey "CDS"; gene "LOC140751530"; product "uncharacterized protein"; protein_id "XP_072941526.1"; exon_number "10";
NW_027332230.1	Gnomon	CDS	14191044	14191174	.	-	0	gene_id "LOC140751530"; transcript_id "XM_073085425.1"; db_xref "GeneID:140751530"; db_xref "GenBank:XP_072941526.1"; gbkey "CDS"; gene "LOC140751530"; product "uncharacterized protein"; protein_id "XP_072941526.1"; exon_number "11";
NW_027332230.1	Gnomon	CDS	14190388	14190515	.	-	1	gene_id "LOC140751530"; transcript_id "XM_073085425.1"; db_xref "GeneID:140751530"; db_xref "GenBank:XP_072941526.1"; gbkey "CDS"; gene "LOC140751530"; product "uncharacterized protein"; protein_id "XP_072941526.1"; exon_number "12";
NW_027332230.1	Gnomon	CDS	14189980	14190108	.	-	2	gene_id "LOC140751530"; transcript_id "XM_073085425.1"; db_xref "GeneID:140751530"; db_xref "GenBank:XP_072941526.1"; gbkey "CDS"; gene "LOC140751530"; product "uncharacterized protein"; protein_id "XP_072941526.1"; exon_number "13";
NW_027332230.1	Gnomon	CDS	14186392	14188865	.	-	2	gene_id "LOC140751530"; transcript_id "XM_073085425.1"; db_xref "GeneID:140751530"; db_xref "GenBank:XP_072941526.1"; gbkey "CDS"; gene "LOC140751530"; product "uncharacterized protein"; protein_id "XP_072941526.1"; exon_number "14";
NW_027332230.1	Gnomon	start_codon	14201215	14201217	.	-	0	gene_id "LOC140751530"; transcript_id "XM_073085425.1"; db_xref "GeneID:140751530"; db_xref "GenBank:XP_072941526.1"; gbkey "CDS"; gene "LOC140751530"; product "uncharacterized protein"; protein_id "XP_072941526.1"; exon_number "2";
NW_027332230.1	Gnomon	stop_codon	14186389	14186391	.	-	0	gene_id "LOC140751530"; transcript_id "XM_073085425.1"; db_xref "GeneID:140751530"; db_xref "GenBank:XP_072941526.1"; gbkey "CDS"; gene "LOC140751530"; product "uncharacterized protein"; protein_id "XP_072941526.1"; exon_number "14";
NW_027332230.1	Gnomon	gene	14204199	14206687	.	+	.	gene_id "Ids"; transcript_id ""; db_xref "GeneID:140751531"; description "iduronate 2-sulfatase"; gbkey "Gene"; gene "Ids"; gene_biotype "protein_coding";
NW_027332230.1	Gnomon	transcript	14204199	14206687	.	+	.	gene_id "Ids"; transcript_id "XM_073085426.1"; db_xref "GeneID:140751531"; db_xref "GenBank:XM_073085426.1"; gbkey "mRNA"; gene "Ids"; model_evidence "Supporting evidence includes similarity to: 11 Proteins"; product "iduronate 2-sulfatase"; transcript_biotype "mRNA";
NW_027332230.1	Gnomon	exon	14204199	14204483	.	+	.	gene_id "Ids"; transcript_id "XM_073085426.1"; db_xref "GeneID:140751531"; db_xref "GenBank:XM_073085426.1"; gene "Ids"; model_evidence "Supporting evidence includes similarity to: 11 Proteins"; product "iduronate 2-sulfatase"; transcript_biotype "mRNA"; exon_number "1";
NW_027332230.1	Gnomon	exon	14204571	14205051	.	+	.	gene_id "Ids"; transcript_id "XM_073085426.1"; db_xref "GeneID:140751531"; db_xref "GenBank:XM_073085426.1"; gene "Ids"; model_evidence "Supporting evidence includes similarity to: 11 Proteins"; product "iduronate 2-sulfatase"; transcript_biotype "mRNA"; exon_number "2";
NW_027332230.1	Gnomon	exon	14205216	14205491	.	+	.	gene_id "Ids"; transcript_id "XM_073085426.1"; db_xref "GeneID:140751531"; db_xref "GenBank:XM_073085426.1"; gene "Ids"; model_evidence "Supporting evidence includes similarity to: 11 Proteins"; product "iduronate 2-sulfatase"; transcript_biotype "mRNA"; exon_number "3";
NW_027332230.1	Gnomon	exon	14205777	14206687	.	+	.	gene_id "Ids"; transcript_id "XM_073085426.1"; db_xref "GeneID:140751531"; db_xref "GenBank:XM_073085426.1"; gene "Ids"; model_evidence "Supporting evidence includes similarity to: 11 Proteins"; product "iduronate 2-sulfatase"; transcript_biotype "mRNA"; exon_number "4";
NW_027332230.1	Gnomon	CDS	14204268	14204483	.	+	0	gene_id "Ids"; transcript_id "XM_073085426.1"; db_xref "GeneID:140751531"; db_xref "GenBank:XP_072941527.1"; gbkey "CDS"; gene "Ids"; product "iduronate 2-sulfatase"; protein_id "XP_072941527.1"; exon_number "1";
NW_027332230.1	Gnomon	CDS	14204571	14205051	.	+	0	gene_id "Ids"; transcript_id "XM_073085426.1"; db_xref "GeneID:140751531"; db_xref "GenBank:XP_072941527.1"; gbkey "CDS"; gene "Ids"; product "iduronate 2-sulfatase"; protein_id "XP_072941527.1"; exon_number "2";
NW_027332230.1	Gnomon	CDS	14205216	14205491	.	+	2	gene_id "Ids"; transcript_id "XM_073085426.1"; db_xref "GeneID:140751531"; db_xref "GenBank:XP_072941527.1"; gbkey "CDS"; gene "Ids"; product "iduronate 2-sulfatase"; protein_id "XP_072941527.1"; exon_number "3";
NW_027332230.1	Gnomon	CDS	14205777	14206351	.	+	2	gene_id "Ids"; transcript_id "XM_073085426.1"; db_xref "GeneID:140751531"; db_xref "GenBank:XP_072941527.1"; gbkey "CDS"; gene "Ids"; product "iduronate 2-sulfatase"; protein_id "XP_072941527.1"; exon_number "4";
NW_027332230.1	Gnomon	start_codon	14204268	14204270	.	+	0	gene_id "Ids"; transcript_id "XM_073085426.1"; db_xref "GeneID:140751531"; db_xref "GenBank:XP_072941527.1"; gbkey "CDS"; gene "Ids"; product "iduronate 2-sulfatase"; protein_id "XP_072941527.1"; exon_number "1";
NW_027332230.1	Gnomon	stop_codon	14206352	14206354	.	+	0	gene_id "Ids"; transcript_id "XM_073085426.1"; db_xref "GeneID:140751531"; db_xref "GenBank:XP_072941527.1"; gbkey "CDS"; gene "Ids"; product "iduronate 2-sulfatase"; protein_id "XP_072941527.1"; exon_number "4";
NW_027332230.1	Gnomon	gene	14208594	14217665	.	-	.	gene_id "nac"; transcript_id ""; db_xref "GeneID:140751623"; description "GDP-fucose transporter nac"; gbkey "Gene"; gene "nac"; gene_biotype "protein_coding";
NW_027332230.1	Gnomon	transcript	14208594	14217665	.	-	.	gene_id "nac"; transcript_id "XM_073085591.1"; db_xref "GeneID:140751623"; db_xref "GenBank:XM_073085591.1"; experiment "COORDINATES: polyA evidence [ECO:0006239]"; gbkey "mRNA"; gene "nac"; model_evidence "Supporting evidence includes similarity to: 7 Proteins"; product "GDP-fucose transporter nac"; transcript_biotype "mRNA";
NW_027332230.1	Gnomon	exon	14217574	14217665	.	-	.	gene_id "nac"; transcript_id "XM_073085591.1"; db_xref "GeneID:140751623"; db_xref "GenBank:XM_073085591.1"; experiment "COORDINATES: polyA evidence [ECO:0006239]"; gene "nac"; model_evidence "Supporting evidence includes similarity to: 7 Proteins"; product "GDP-fucose transporter nac"; transcript_biotype "mRNA"; exon_number "1";
NW_027332230.1	Gnomon	exon	14216038	14216190	.	-	.	gene_id "nac"; transcript_id "XM_073085591.1"; db_xref "GeneID:140751623"; db_xref "GenBank:XM_073085591.1"; experiment "COORDINATES: polyA evidence [ECO:0006239]"; gene "nac"; model_evidence "Supporting evidence includes similarity to: 7 Proteins"; product "GDP-fucose transporter nac"; transcript_biotype "mRNA"; exon_number "2";
NW_027332230.1	Gnomon	exon	14215223	14215418	.	-	.	gene_id "nac"; transcript_id "XM_073085591.1"; db_xref "GeneID:140751623"; db_xref "GenBank:XM_073085591.1"; experiment "COORDINATES: polyA evidence [ECO:0006239]"; gene "nac"; model_evidence "Supporting evidence includes similarity to: 7 Proteins"; product "GDP-fucose transporter nac"; transcript_biotype "mRNA"; exon_number "3";
NW_027332230.1	Gnomon	exon	14210043	14210268	.	-	.	gene_id "nac"; transcript_id "XM_073085591.1"; db_xref "GeneID:140751623"; db_xref "GenBank:XM_073085591.1"; experiment "COORDINATES: polyA evidence [ECO:0006239]"; gene "nac"; model_evidence "Supporting evidence includes similarity to: 7 Proteins"; product "GDP-fucose transporter nac"; transcript_biotype "mRNA"; exon_number "4";
NW_027332230.1	Gnomon	exon	14209468	14209760	.	-	.	gene_id "nac"; transcript_id "XM_073085591.1"; db_xref "GeneID:140751623"; db_xref "GenBank:XM_073085591.1"; experiment "COORDINATES: polyA evidence [ECO:0006239]"; gene "nac"; model_evidence "Supporting evidence includes similarity to: 7 Proteins"; product "GDP-fucose transporter nac"; transcript_biotype "mRNA"; exon_number "5";
NW_027332230.1	Gnomon	exon	14208594	14209245	.	-	.	gene_id "nac"; transcript_id "XM_073085591.1"; db_xref "GeneID:140751623"; db_xref "GenBank:XM_073085591.1"; experiment "COORDINATES: polyA evidence [ECO:0006239]"; gene "nac"; model_evidence "Supporting evidence includes similarity to: 7 Proteins"; product "GDP-fucose transporter nac"; transcript_biotype "mRNA"; exon_number "6";
NW_027332230.1	Gnomon	CDS	14216038	14216117	.	-	0	gene_id "nac"; transcript_id "XM_073085591.1"; db_xref "GeneID:140751623"; db_xref "GenBank:XP_072941692.1"; gbkey "CDS"; gene "nac"; product "GDP-fucose transporter 1"; protein_id "XP_072941692.1"; exon_number "2";
NW_027332230.1	Gnomon	CDS	14215223	14215418	.	-	1	gene_id "nac"; transcript_id "XM_073085591.1"; db_xref "GeneID:140751623"; db_xref "GenBank:XP_072941692.1"; gbkey "CDS"; gene "nac"; product "GDP-fucose transporter 1"; protein_id "XP_072941692.1"; exon_number "3";
NW_027332230.1	Gnomon	CDS	14210043	14210268	.	-	0	gene_id "nac"; transcript_id "XM_073085591.1"; db_xref "GeneID:140751623"; db_xref "GenBank:XP_072941692.1"; gbkey "CDS"; gene "nac"; product "GDP-fucose transporter 1"; protein_id "XP_072941692.1"; exon_number "4";
NW_027332230.1	Gnomon	CDS	14209468	14209760	.	-	2	gene_id "nac"; transcript_id "XM_073085591.1"; db_xref "GeneID:140751623"; db_xref "GenBank:XP_072941692.1"; gbkey "CDS"; gene "nac"; product "GDP-fucose transporter 1"; protein_id "XP_072941692.1"; exon_number "5";
NW_027332230.1	Gnomon	CDS	14209030	14209245	.	-	0	gene_id "nac"; transcript_id "XM_073085591.1"; db_xref "GeneID:140751623"; db_xref "GenBank:XP_072941692.1"; gbkey "CDS"; gene "nac"; product "GDP-fucose transporter 1"; protein_id "XP_072941692.1"; exon_number "6";
NW_027332230.1	Gnomon	start_codon	14216115	14216117	.	-	0	gene_id "nac"; transcript_id "XM_073085591.1"; db_xref "GeneID:140751623"; db_xref "GenBank:XP_072941692.1"; gbkey "CDS"; gene "nac"; product "GDP-fucose transporter 1"; protein_id "XP_072941692.1"; exon_number "2";
NW_027332230.1	Gnomon	stop_codon	14209027	14209029	.	-	0	gene_id "nac"; transcript_id "XM_073085591.1"; db_xref "GeneID:140751623"; db_xref "GenBank:XP_072941692.1"; gbkey "CDS"; gene "nac"; product "GDP-fucose transporter 1"; protein_id "XP_072941692.1"; exon_number "6";
NW_027332230.1	Gnomon	gene	14218105	14225358	.	+	.	gene_id "LOC140751961"; transcript_id ""; db_xref "GeneID:140751961"; description "membrane-associated progesterone receptor component 2-like"; gbkey "Gene"; gene "LOC140751961"; gene_biotype "protein_coding";
NW_027332230.1	Gnomon	transcript	14218105	14225358	.	+	.	gene_id "LOC140751961"; transcript_id "XM_073086095.1"; db_xref "GeneID:140751961"; db_xref "GenBank:XM_073086095.1"; gbkey "mRNA"; gene "LOC140751961"; model_evidence "Supporting evidence includes similarity to: 12 Proteins"; product "membrane-associated progesterone receptor component 2-like, transcript variant X2"; transcript_biotype "mRNA";
NW_027332230.1	Gnomon	exon	14218105	14218202	.	+	.	gene_id "LOC140751961"; transcript_id "XM_073086095.1"; db_xref "GeneID:140751961"; db_xref "GenBank:XM_073086095.1"; gene "LOC140751961"; model_evidence "Supporting evidence includes similarity to: 12 Proteins"; product "membrane-associated progesterone receptor component 2-like, transcript variant X2"; transcript_biotype "mRNA"; exon_number "1";
NW_027332230.1	Gnomon	exon	14218299	14218601	.	+	.	gene_id "LOC140751961"; transcript_id "XM_073086095.1"; db_xref "GeneID:140751961"; db_xref "GenBank:XM_073086095.1"; gene "LOC140751961"; model_evidence "Supporting evidence includes similarity to: 12 Proteins"; product "membrane-associated progesterone receptor component 2-like, transcript variant X2"; transcript_biotype "mRNA"; exon_number "2";
NW_027332230.1	Gnomon	exon	14218967	14219116	.	+	.	gene_id "LOC140751961"; transcript_id "XM_073086095.1"; db_xref "GeneID:140751961"; db_xref "GenBank:XM_073086095.1"; gene "LOC140751961"; model_evidence "Supporting evidence includes similarity to: 12 Proteins"; product "membrane-associated progesterone receptor component 2-like, transcript variant X2"; transcript_biotype "mRNA"; exon_number "3";
NW_027332230.1	Gnomon	exon	14224792	14225358	.	+	.	gene_id "LOC140751961"; transcript_id "XM_073086095.1"; db_xref "GeneID:140751961"; db_xref "GenBank:XM_073086095.1"; gene "LOC140751961"; model_evidence "Supporting evidence includes similarity to: 12 Proteins"; product "membrane-associated progesterone receptor component 2-like, transcript variant X2"; transcript_biotype "mRNA"; exon_number "4";
NW_027332230.1	Gnomon	CDS	14218445	14218601	.	+	0	gene_id "LOC140751961"; transcript_id "XM_073086095.1"; db_xref "GeneID:140751961"; db_xref "GenBank:XP_072942196.1"; gbkey "CDS"; gene "LOC140751961"; product "membrane-associated progesterone receptor component 2-like isoform X2"; protein_id "XP_072942196.1"; exon_number "2";
NW_027332230.1	Gnomon	CDS	14218967	14219116	.	+	2	gene_id "LOC140751961"; transcript_id "XM_073086095.1"; db_xref "GeneID:140751961"; db_xref "GenBank:XP_072942196.1"; gbkey "CDS"; gene "LOC140751961"; product "membrane-associated progesterone receptor component 2-like isoform X2"; protein_id "XP_072942196.1"; exon_number "3";
NW_027332230.1	Gnomon	CDS	14224792	14224910	.	+	2	gene_id "LOC140751961"; transcript_id "XM_073086095.1"; db_xref "GeneID:140751961"; db_xref "GenBank:XP_072942196.1"; gbkey "CDS"; gene "LOC140751961"; product "membrane-associated progesterone receptor component 2-like isoform X2"; protein_id "XP_072942196.1"; exon_number "4";
NW_027332230.1	Gnomon	start_codon	14218445	14218447	.	+	0	gene_id "LOC140751961"; transcript_id "XM_073086095.1"; db_xref "GeneID:140751961"; db_xref "GenBank:XP_072942196.1"; gbkey "CDS"; gene "LOC140751961"; product "membrane-associated progesterone receptor component 2-like isoform X2"; protein_id "XP_072942196.1"; exon_number "2";
NW_027332230.1	Gnomon	stop_codon	14224911	14224913	.	+	0	gene_id "LOC140751961"; transcript_id "XM_073086095.1"; db_xref "GeneID:140751961"; db_xref "GenBank:XP_072942196.1"; gbkey "CDS"; gene "LOC140751961"; product "membrane-associated progesterone receptor component 2-like isoform X2"; protein_id "XP_072942196.1"; exon_number "4";
NW_027332230.1	Gnomon	transcript	14218108	14225358	.	+	.	gene_id "LOC140751961"; transcript_id "XM_073086096.1"; db_xref "GeneID:140751961"; db_xref "GenBank:XM_073086096.1"; gbkey "mRNA"; gene "LOC140751961"; model_evidence "Supporting evidence includes similarity to: 1 Protein"; product "membrane-associated progesterone receptor component 2-like, transcript variant X3"; transcript_biotype "mRNA";
NW_027332230.1	Gnomon	exon	14218108	14218202	.	+	.	gene_id "LOC140751961"; transcript_id "XM_073086096.1"; db_xref "GeneID:140751961"; db_xref "GenBank:XM_073086096.1"; gene "LOC140751961"; model_evidence "Supporting evidence includes similarity to: 1 Protein"; product "membrane-associated progesterone receptor component 2-like, transcript variant X3"; transcript_biotype "mRNA"; exon_number "1";
NW_027332230.1	Gnomon	exon	14218464	14218601	.	+	.	gene_id "LOC140751961"; transcript_id "XM_073086096.1"; db_xref "GeneID:140751961"; db_xref "GenBank:XM_073086096.1"; gene "LOC140751961"; model_evidence "Supporting evidence includes similarity to: 1 Protein"; product "membrane-associated progesterone receptor component 2-like, transcript variant X3"; transcript_biotype "mRNA"; exon_number "2";
NW_027332230.1	Gnomon	exon	14218967	14219116	.	+	.	gene_id "LOC140751961"; transcript_id "XM_073086096.1"; db_xref "GeneID:140751961"; db_xref "GenBank:XM_073086096.1"; gene "LOC140751961"; model_evidence "Supporting evidence includes similarity to: 1 Protein"; product "membrane-associated progesterone receptor component 2-like, transcript variant X3"; transcript_biotype "mRNA"; exon_number "3";
NW_027332230.1	Gnomon	exon	14224792	14225358	.	+	.	gene_id "LOC140751961"; transcript_id "XM_073086096.1"; db_xref "GeneID:140751961"; db_xref "GenBank:XM_073086096.1"; gene "LOC140751961"; model_evidence "Supporting evidence includes similarity to: 1 Protein"; product "membrane-associated progesterone receptor component 2-like, transcript variant X3"; transcript_biotype "mRNA"; exon_number "4";
NW_027332230.1	Gnomon	CDS	14218487	14218601	.	+	0	gene_id "LOC140751961"; transcript_id "XM_073086096.1"; db_xref "GeneID:140751961"; db_xref "GenBank:XP_072942197.1"; gbkey "CDS"; gene "LOC140751961"; product "membrane-associated progesterone receptor component 2-like isoform X3"; protein_id "XP_072942197.1"; exon_number "2";
NW_027332230.1	Gnomon	CDS	14218967	14219116	.	+	2	gene_id "LOC140751961"; transcript_id "XM_073086096.1"; db_xref "GeneID:140751961"; db_xref "GenBank:XP_072942197.1"; gbkey "CDS"; gene "LOC140751961"; product "membrane-associated progesterone receptor component 2-like isoform X3"; protein_id "XP_072942197.1"; exon_number "3";
NW_027332230.1	Gnomon	CDS	14224792	14224910	.	+	2	gene_id "LOC140751961"; transcript_id "XM_073086096.1"; db_xref "GeneID:140751961"; db_xref "GenBank:XP_072942197.1"; gbkey "CDS"; gene "LOC140751961"; product "membrane-associated progesterone receptor component 2-like isoform X3"; protein_id "XP_072942197.1"; exon_number "4";
NW_027332230.1	Gnomon	start_codon	14218487	14218489	.	+	0	gene_id "LOC140751961"; transcript_id "XM_073086096.1"; db_xref "GeneID:140751961"; db_xref "GenBank:XP_072942197.1"; gbkey "CDS"; gene "LOC140751961"; product "membrane-associated progesterone receptor component 2-like isoform X3"; protein_id "XP_072942197.1"; exon_number "2";
NW_027332230.1	Gnomon	stop_codon	14224911	14224913	.	+	0	gene_id "LOC140751961"; transcript_id "XM_073086096.1"; db_xref "GeneID:140751961"; db_xref "GenBank:XP_072942197.1"; gbkey "CDS"; gene "LOC140751961"; product "membrane-associated progesterone receptor component 2-like isoform X3"; protein_id "XP_072942197.1"; exon_number "4";
NW_027332230.1	Gnomon	transcript	14218115	14225358	.	+	.	gene_id "LOC140751961"; transcript_id "XM_073086094.1"; db_xref "GeneID:140751961"; db_xref "GenBank:XM_073086094.1"; gbkey "mRNA"; gene "LOC140751961"; model_evidence "Supporting evidence includes similarity to: 32 Proteins"; product "membrane-associated progesterone receptor component 2-like, transcript variant X1"; transcript_biotype "mRNA";
NW_027332230.1	Gnomon	exon	14218115	14218601	.	+	.	gene_id "LOC140751961"; transcript_id "XM_073086094.1"; db_xref "GeneID:140751961"; db_xref "GenBank:XM_073086094.1"; gene "LOC140751961"; model_evidence "Supporting evidence includes similarity to: 32 Proteins"; product "membrane-associated progesterone receptor component 2-like, transcript variant X1"; transcript_biotype "mRNA"; exon_number "1";
NW_027332230.1	Gnomon	exon	14218967	14219116	.	+	.	gene_id "LOC140751961"; transcript_id "XM_073086094.1"; db_xref "GeneID:140751961"; db_xref "GenBank:XM_073086094.1"; gene "LOC140751961"; model_evidence "Supporting evidence includes similarity to: 32 Proteins"; product "membrane-associated progesterone receptor component 2-like, transcript variant X1"; transcript_biotype "mRNA"; exon_number "2";
NW_027332230.1	Gnomon	exon	14224792	14225358	.	+	.	gene_id "LOC140751961"; transcript_id "XM_073086094.1"; db_xref "GeneID:140751961"; db_xref "GenBank:XM_073086094.1"; gene "LOC140751961"; model_evidence "Supporting evidence includes similarity to: 32 Proteins"; product "membrane-associated progesterone receptor component 2-like, transcript variant X1"; transcript_biotype "mRNA"; exon_number "3";
NW_027332230.1	Gnomon	CDS	14218283	14218601	.	+	0	gene_id "LOC140751961"; transcript_id "XM_073086094.1"; db_xref "GeneID:140751961"; db_xref "GenBank:XP_072942195.1"; gbkey "CDS"; gene "LOC140751961"; product "membrane-associated progesterone receptor component 1-like isoform X1"; protein_id "XP_072942195.1"; exon_number "1";
NW_027332230.1	Gnomon	CDS	14218967	14219116	.	+	2	gene_id "LOC140751961"; transcript_id "XM_073086094.1"; db_xref "GeneID:140751961"; db_xref "GenBank:XP_072942195.1"; gbkey "CDS"; gene "LOC140751961"; product "membrane-associated progesterone receptor component 1-like isoform X1"; protein_id "XP_072942195.1"; exon_number "2";
NW_027332230.1	Gnomon	CDS	14224792	14224910	.	+	2	gene_id "LOC140751961"; transcript_id "XM_073086094.1"; db_xref "GeneID:140751961"; db_xref "GenBank:XP_072942195.1"; gbkey "CDS"; gene "LOC140751961"; product "membrane-associated progesterone receptor component 1-like isoform X1"; protein_id "XP_072942195.1"; exon_number "3";
NW_027332230.1	Gnomon	start_codon	14218283	14218285	.	+	0	gene_id "LOC140751961"; transcript_id "XM_073086094.1"; db_xref "GeneID:140751961"; db_xref "GenBank:XP_072942195.1"; gbkey "CDS"; gene "LOC140751961"; product "membrane-associated progesterone receptor component 1-like isoform X1"; protein_id "XP_072942195.1"; exon_number "1";
NW_027332230.1	Gnomon	stop_codon	14224911	14224913	.	+	0	gene_id "LOC140751961"; transcript_id "XM_073086094.1"; db_xref "GeneID:140751961"; db_xref "GenBank:XP_072942195.1"; gbkey "CDS"; gene "LOC140751961"; product "membrane-associated progesterone receptor component 1-like isoform X1"; protein_id "XP_072942195.1"; exon_number "3";
NW_027332230.1	Gnomon	gene	14232462	14252791	.	-	.	gene_id "nej"; transcript_id ""; db_xref "GeneID:140751942"; description "CREB binding protein nejire"; gbkey "Gene"; gene "nej"; gene_biotype "protein_coding";
NW_027332230.1	Gnomon	transcript	14232462	14252791	.	-	.	gene_id "nej"; transcript_id "XM_073086062.1"; db_xref "GeneID:140751942"; db_xref "GenBank:XM_073086062.1"; experiment "COORDINATES: polyA evidence [ECO:0006239]"; gbkey "mRNA"; gene "nej"; model_evidence "Supporting evidence includes similarity to: 25 Proteins"; product "CREB binding protein nejire, transcript variant X1"; transcript_biotype "mRNA";
NW_027332230.1	Gnomon	exon	14252195	14252791	.	-	.	gene_id "nej"; transcript_id "XM_073086062.1"; db_xref "GeneID:140751942"; db_xref "GenBank:XM_073086062.1"; experiment "COORDINATES: polyA evidence [ECO:0006239]"; gene "nej"; model_evidence "Supporting evidence includes similarity to: 25 Proteins"; product "CREB binding protein nejire, transcript variant X1"; transcript_biotype "mRNA"; exon_number "1";
NW_027332230.1	Gnomon	exon	14250091	14250296	.	-	.	gene_id "nej"; transcript_id "XM_073086062.1"; db_xref "GeneID:140751942"; db_xref "GenBank:XM_073086062.1"; experiment "COORDINATES: polyA evidence [ECO:0006239]"; gene "nej"; model_evidence "Supporting evidence includes similarity to: 25 Proteins"; product "CREB binding protein nejire, transcript variant X1"; transcript_biotype "mRNA"; exon_number "2";
NW_027332230.1	Gnomon	exon	14249275	14249461	.	-	.	gene_id "nej"; transcript_id "XM_073086062.1"; db_xref "GeneID:140751942"; db_xref "GenBank:XM_073086062.1"; experiment "COORDINATES: polyA evidence [ECO:0006239]"; gene "nej"; model_evidence "Supporting evidence includes similarity to: 25 Proteins"; product "CREB binding protein nejire, transcript variant X1"; transcript_biotype "mRNA"; exon_number "3";
NW_027332230.1	Gnomon	exon	14248589	14248755	.	-	.	gene_id "nej"; transcript_id "XM_073086062.1"; db_xref "GeneID:140751942"; db_xref "GenBank:XM_073086062.1"; experiment "COORDINATES: polyA evidence [ECO:0006239]"; gene "nej"; model_evidence "Supporting evidence includes similarity to: 25 Proteins"; product "CREB binding protein nejire, transcript variant X1"; transcript_biotype "mRNA"; exon_number "4";
NW_027332230.1	Gnomon	exon	14246991	14247293	.	-	.	gene_id "nej"; transcript_id "XM_073086062.1"; db_xref "GeneID:140751942"; db_xref "GenBank:XM_073086062.1"; experiment "COORDINATES: polyA evidence [ECO:0006239]"; gene "nej"; model_evidence "Supporting evidence includes similarity to: 25 Proteins"; product "CREB binding protein nejire, transcript variant X1"; transcript_biotype "mRNA"; exon_number "5";
NW_027332230.1	Gnomon	exon	14246303	14246539	.	-	.	gene_id "nej"; transcript_id "XM_073086062.1"; db_xref "GeneID:140751942"; db_xref "GenBank:XM_073086062.1"; experiment "COORDINATES: polyA evidence [ECO:0006239]"; gene "nej"; model_evidence "Supporting evidence includes similarity to: 25 Proteins"; product "CREB binding protein nejire, transcript variant X1"; transcript_biotype "mRNA"; exon_number "6";
NW_027332230.1	Gnomon	exon	14245921	14246059	.	-	.	gene_id "nej"; transcript_id "XM_073086062.1"; db_xref "GeneID:140751942"; db_xref "GenBank:XM_073086062.1"; experiment "COORDINATES: polyA evidence [ECO:0006239]"; gene "nej"; model_evidence "Supporting evidence includes similarity to: 25 Proteins"; product "CREB binding protein nejire, transcript variant X1"; transcript_biotype "mRNA"; exon_number "7";
NW_027332230.1	Gnomon	exon	14245512	14245628	.	-	.	gene_id "nej"; transcript_id "XM_073086062.1"; db_xref "GeneID:140751942"; db_xref "GenBank:XM_073086062.1"; experiment "COORDINATES: polyA evidence [ECO:0006239]"; gene "nej"; model_evidence "Supporting evidence includes similarity to: 25 Proteins"; product "CREB binding protein nejire, transcript variant X1"; transcript_biotype "mRNA"; exon_number "8";
NW_027332230.1	Gnomon	exon	14244961	14245304	.	-	.	gene_id "nej"; transcript_id "XM_073086062.1"; db_xref "GeneID:140751942"; db_xref "GenBank:XM_073086062.1"; experiment "COORDINATES: polyA evidence [ECO:0006239]"; gene "nej"; model_evidence "Supporting evidence includes similarity to: 25 Proteins"; product "CREB binding protein nejire, transcript variant X1"; transcript_biotype "mRNA"; exon_number "9";
NW_027332230.1	Gnomon	exon	14244729	14244847	.	-	.	gene_id "nej"; transcript_id "XM_073086062.1"; db_xref "GeneID:140751942"; db_xref "GenBank:XM_073086062.1"; experiment "COORDINATES: polyA evidence [ECO:0006239]"; gene "nej"; model_evidence "Supporting evidence includes similarity to: 25 Proteins"; product "CREB binding protein nejire, transcript variant X1"; transcript_biotype "mRNA"; exon_number "10";
NW_027332230.1	Gnomon	exon	14244123	14244639	.	-	.	gene_id "nej"; transcript_id "XM_073086062.1"; db_xref "GeneID:140751942"; db_xref "GenBank:XM_073086062.1"; experiment "COORDINATES: polyA evidence [ECO:0006239]"; gene "nej"; model_evidence "Supporting evidence includes similarity to: 25 Proteins"; product "CREB binding protein nejire, transcript variant X1"; transcript_biotype "mRNA"; exon_number "11";
NW_027332230.1	Gnomon	exon	14242554	14243501	.	-	.	gene_id "nej"; transcript_id "XM_073086062.1"; db_xref "GeneID:140751942"; db_xref "GenBank:XM_073086062.1"; experiment "COORDINATES: polyA evidence [ECO:0006239]"; gene "nej"; model_evidence "Supporting evidence includes similarity to: 25 Proteins"; product "CREB binding protein nejire, transcript variant X1"; transcript_biotype "mRNA"; exon_number "12";
NW_027332230.1	Gnomon	exon	14242306	14242463	.	-	.	gene_id "nej"; transcript_id "XM_073086062.1"; db_xref "GeneID:140751942"; db_xref "GenBank:XM_073086062.1"; experiment "COORDINATES: polyA evidence [ECO:0006239]"; gene "nej"; model_evidence "Supporting evidence includes similarity to: 25 Proteins"; product "CREB binding protein nejire, transcript variant X1"; transcript_biotype "mRNA"; exon_number "13";
NW_027332230.1	Gnomon	exon	14240699	14240809	.	-	.	gene_id "nej"; transcript_id "XM_073086062.1"; db_xref "GeneID:140751942"; db_xref "GenBank:XM_073086062.1"; experiment "COORDINATES: polyA evidence [ECO:0006239]"; gene "nej"; model_evidence "Supporting evidence includes similarity to: 25 Proteins"; product "CREB binding protein nejire, transcript variant X1"; transcript_biotype "mRNA"; exon_number "14";
NW_027332230.1	Gnomon	exon	14240164	14240482	.	-	.	gene_id "nej"; transcript_id "XM_073086062.1"; db_xref "GeneID:140751942"; db_xref "GenBank:XM_073086062.1"; experiment "COORDINATES: polyA evidence [ECO:0006239]"; gene "nej"; model_evidence "Supporting evidence includes similarity to: 25 Proteins"; product "CREB binding protein nejire, transcript variant X1"; transcript_biotype "mRNA"; exon_number "15";
NW_027332230.1	Gnomon	exon	14239782	14239925	.	-	.	gene_id "nej"; transcript_id "XM_073086062.1"; db_xref "GeneID:140751942"; db_xref "GenBank:XM_073086062.1"; experiment "COORDINATES: polyA evidence [ECO:0006239]"; gene "nej"; model_evidence "Supporting evidence includes similarity to: 25 Proteins"; product "CREB binding protein nejire, transcript variant X1"; transcript_biotype "mRNA"; exon_number "16";
NW_027332230.1	Gnomon	exon	14238984	14239457	.	-	.	gene_id "nej"; transcript_id "XM_073086062.1"; db_xref "GeneID:140751942"; db_xref "GenBank:XM_073086062.1"; experiment "COORDINATES: polyA evidence [ECO:0006239]"; gene "nej"; model_evidence "Supporting evidence includes similarity to: 25 Proteins"; product "CREB binding protein nejire, transcript variant X1"; transcript_biotype "mRNA"; exon_number "17";
NW_027332230.1	Gnomon	exon	14238107	14238340	.	-	.	gene_id "nej"; transcript_id "XM_073086062.1"; db_xref "GeneID:140751942"; db_xref "GenBank:XM_073086062.1"; experiment "COORDINATES: polyA evidence [ECO:0006239]"; gene "nej"; model_evidence "Supporting evidence includes similarity to: 25 Proteins"; product "CREB binding protein nejire, transcript variant X1"; transcript_biotype "mRNA"; exon_number "18";
NW_027332230.1	Gnomon	exon	14236901	14237692	.	-	.	gene_id "nej"; transcript_id "XM_073086062.1"; db_xref "GeneID:140751942"; db_xref "GenBank:XM_073086062.1"; experiment "COORDINATES: polyA evidence [ECO:0006239]"; gene "nej"; model_evidence "Supporting evidence includes similarity to: 25 Proteins"; product "CREB binding protein nejire, transcript variant X1"; transcript_biotype "mRNA"; exon_number "19";
NW_027332230.1	Gnomon	exon	14236212	14236439	.	-	.	gene_id "nej"; transcript_id "XM_073086062.1"; db_xref "GeneID:140751942"; db_xref "GenBank:XM_073086062.1"; experiment "COORDINATES: polyA evidence [ECO:0006239]"; gene "nej"; model_evidence "Supporting evidence includes similarity to: 25 Proteins"; product "CREB binding protein nejire, transcript variant X1"; transcript_biotype "mRNA"; exon_number "20";
NW_027332230.1	Gnomon	exon	14234545	14234721	.	-	.	gene_id "nej"; transcript_id "XM_073086062.1"; db_xref "GeneID:140751942"; db_xref "GenBank:XM_073086062.1"; experiment "COORDINATES: polyA evidence [ECO:0006239]"; gene "nej"; model_evidence "Supporting evidence includes similarity to: 25 Proteins"; product "CREB binding protein nejire, transcript variant X1"; transcript_biotype "mRNA"; exon_number "21";
NW_027332230.1	Gnomon	exon	14233735	14233962	.	-	.	gene_id "nej"; transcript_id "XM_073086062.1"; db_xref "GeneID:140751942"; db_xref "GenBank:XM_073086062.1"; experiment "COORDINATES: polyA evidence [ECO:0006239]"; gene "nej"; model_evidence "Supporting evidence includes similarity to: 25 Proteins"; product "CREB binding protein nejire, transcript variant X1"; transcript_biotype "mRNA"; exon_number "22";
NW_027332230.1	Gnomon	exon	14232462	14233191	.	-	.	gene_id "nej"; transcript_id "XM_073086062.1"; db_xref "GeneID:140751942"; db_xref "GenBank:XM_073086062.1"; experiment "COORDINATES: polyA evidence [ECO:0006239]"; gene "nej"; model_evidence "Supporting evidence includes similarity to: 25 Proteins"; product "CREB binding protein nejire, transcript variant X1"; transcript_biotype "mRNA"; exon_number "23";
NW_027332230.1	Gnomon	CDS	14252195	14252279	.	-	0	gene_id "nej"; transcript_id "XM_073086062.1"; db_xref "GeneID:140751942"; db_xref "GenBank:XP_072942163.1"; gbkey "CDS"; gene "nej"; product "histone lysine acetyltransferase CREBBP isoform X1"; protein_id "XP_072942163.1"; exon_number "1";
NW_027332230.1	Gnomon	CDS	14250091	14250296	.	-	2	gene_id "nej"; transcript_id "XM_073086062.1"; db_xref "GeneID:140751942"; db_xref "GenBank:XP_072942163.1"; gbkey "CDS"; gene "nej"; product "histone lysine acetyltransferase CREBBP isoform X1"; protein_id "XP_072942163.1"; exon_number "2";
NW_027332230.1	Gnomon	CDS	14249275	14249461	.	-	0	gene_id "nej"; transcript_id "XM_073086062.1"; db_xref "GeneID:140751942"; db_xref "GenBank:XP_072942163.1"; gbkey "CDS"; gene "nej"; product "histone lysine acetyltransferase CREBBP isoform X1"; protein_id "XP_072942163.1"; exon_number "3";
NW_027332230.1	Gnomon	CDS	14248589	14248755	.	-	2	gene_id "nej"; transcript_id "XM_073086062.1"; db_xref "GeneID:140751942"; db_xref "GenBank:XP_072942163.1"; gbkey "CDS"; gene "nej"; product "histone lysine acetyltransferase CREBBP isoform X1"; protein_id "XP_072942163.1"; exon_number "4";
NW_027332230.1	Gnomon	CDS	14246991	14247293	.	-	0	gene_id "nej"; transcript_id "XM_073086062.1"; db_xref "GeneID:140751942"; db_xref "GenBank:XP_072942163.1"; gbkey "CDS"; gene "nej"; product "histone lysine acetyltransferase CREBBP isoform X1"; protein_id "XP_072942163.1"; exon_number "5";
NW_027332230.1	Gnomon	CDS	14246303	14246539	.	-	0	gene_id "nej"; transcript_id "XM_073086062.1"; db_xref "GeneID:140751942"; db_xref "GenBank:XP_072942163.1"; gbkey "CDS"; gene "nej"; product "histone lysine acetyltransferase CREBBP isoform X1"; protein_id "XP_072942163.1"; exon_number "6";
NW_027332230.1	Gnomon	CDS	14245921	14246059	.	-	0	gene_id "nej"; transcript_id "XM_073086062.1"; db_xref "GeneID:140751942"; db_xref "GenBank:XP_072942163.1"; gbkey "CDS"; gene "nej"; product "histone lysine acetyltransferase CREBBP isoform X1"; protein_id "XP_072942163.1"; exon_number "7";
NW_027332230.1	Gnomon	CDS	14245512	14245628	.	-	2	gene_id "nej"; transcript_id "XM_073086062.1"; db_xref "GeneID:140751942"; db_xref "GenBank:XP_072942163.1"; gbkey "CDS"; gene "nej"; product "histone lysine acetyltransferase CREBBP isoform X1"; protein_id "XP_072942163.1"; exon_number "8";
NW_027332230.1	Gnomon	CDS	14244961	14245304	.	-	2	gene_id "nej"; transcript_id "XM_073086062.1"; db_xref "GeneID:140751942"; db_xref "GenBank:XP_072942163.1"; gbkey "CDS"; gene "nej"; product "histone lysine acetyltransferase CREBBP isoform X1"; protein_id "XP_072942163.1"; exon_number "9";
NW_027332230.1	Gnomon	CDS	14244729	14244847	.	-	0	gene_id "nej"; transcript_id "XM_073086062.1"; db_xref "GeneID:140751942"; db_xref "GenBank:XP_072942163.1"; gbkey "CDS"; gene "nej"; product "histone lysine acetyltransferase CREBBP isoform X1"; protein_id "XP_072942163.1"; exon_number "10";
NW_027332230.1	Gnomon	CDS	14244123	14244639	.	-	1	gene_id "nej"; transcript_id "XM_073086062.1"; db_xref "GeneID:140751942"; db_xref "GenBank:XP_072942163.1"; gbkey "CDS"; gene "nej"; product "histone lysine acetyltransferase CREBBP isoform X1"; protein_id "XP_072942163.1"; exon_number "11";
NW_027332230.1	Gnomon	CDS	14242554	14243501	.	-	0	gene_id "nej"; transcript_id "XM_073086062.1"; db_xref "GeneID:140751942"; db_xref "GenBank:XP_072942163.1"; gbkey "CDS"; gene "nej"; product "histone lysine acetyltransferase CREBBP isoform X1"; protein_id "XP_072942163.1"; exon_number "12";
NW_027332230.1	Gnomon	CDS	14242306	14242463	.	-	0	gene_id "nej"; transcript_id "XM_073086062.1"; db_xref "GeneID:140751942"; db_xref "GenBank:XP_072942163.1"; gbkey "CDS"; gene "nej"; product "histone lysine acetyltransferase CREBBP isoform X1"; protein_id "XP_072942163.1"; exon_number "13";
NW_027332230.1	Gnomon	CDS	14240699	14240809	.	-	1	gene_id "nej"; transcript_id "XM_073086062.1"; db_xref "GeneID:140751942"; db_xref "GenBank:XP_072942163.1"; gbkey "CDS"; gene "nej"; product "histone lysine acetyltransferase CREBBP isoform X1"; protein_id "XP_072942163.1"; exon_number "14";
NW_027332230.1	Gnomon	CDS	14240164	14240482	.	-	1	gene_id "nej"; transcript_id "XM_073086062.1"; db_xref "GeneID:140751942"; db_xref "GenBank:XP_072942163.1"; gbkey "CDS"; gene "nej"; product "histone lysine acetyltransferase CREBBP isoform X1"; protein_id "XP_072942163.1"; exon_number "15";
NW_027332230.1	Gnomon	CDS	14239782	14239925	.	-	0	gene_id "nej"; transcript_id "XM_073086062.1"; db_xref "GeneID:140751942"; db_xref "GenBank:XP_072942163.1"; gbkey "CDS"; gene "nej"; product "histone lysine acetyltransferase CREBBP isoform X1"; protein_id "XP_072942163.1"; exon_number "16";
NW_027332230.1	Gnomon	CDS	14238984	14239457	.	-	0	gene_id "nej"; transcript_id "XM_073086062.1"; db_xref "GeneID:140751942"; db_xref "GenBank:XP_072942163.1"; gbkey "CDS"; gene "nej"; product "histone lysine acetyltransferase CREBBP isoform X1"; protein_id "XP_072942163.1"; exon_number "17";
NW_027332230.1	Gnomon	CDS	14238107	14238340	.	-	0	gene_id "nej"; transcript_id "XM_073086062.1"; db_xref "GeneID:140751942"; db_xref "GenBank:XP_072942163.1"; gbkey "CDS"; gene "nej"; product "histone lysine acetyltransferase CREBBP isoform X1"; protein_id "XP_072942163.1"; exon_number "18";
NW_027332230.1	Gnomon	CDS	14236901	14237692	.	-	0	gene_id "nej"; transcript_id "XM_073086062.1"; db_xref "GeneID:140751942"; db_xref "GenBank:XP_072942163.1"; gbkey "CDS"; gene "nej"; product "histone lysine acetyltransferase CREBBP isoform X1"; protein_id "XP_072942163.1"; exon_number "19";
NW_027332230.1	Gnomon	CDS	14236212	14236439	.	-	0	gene_id "nej"; transcript_id "XM_073086062.1"; db_xref "GeneID:140751942"; db_xref "GenBank:XP_072942163.1"; gbkey "CDS"; gene "nej"; product "histone lysine acetyltransferase CREBBP isoform X1"; protein_id "XP_072942163.1"; exon_number "20";
NW_027332230.1	Gnomon	CDS	14234545	14234721	.	-	0	gene_id "nej"; transcript_id "XM_073086062.1"; db_xref "GeneID:140751942"; db_xref "GenBank:XP_072942163.1"; gbkey "CDS"; gene "nej"; product "histone lysine acetyltransferase CREBBP isoform X1"; protein_id "XP_072942163.1"; exon_number "21";
NW_027332230.1	Gnomon	CDS	14233735	14233962	.	-	0	gene_id "nej"; transcript_id "XM_073086062.1"; db_xref "GeneID:140751942"; db_xref "GenBank:XP_072942163.1"; gbkey "CDS"; gene "nej"; product "histone lysine acetyltransferase CREBBP isoform X1"; protein_id "XP_072942163.1"; exon_number "22";
NW_027332230.1	Gnomon	CDS	14232778	14233191	.	-	0	gene_id "nej"; transcript_id "XM_073086062.1"; db_xref "GeneID:140751942"; db_xref "GenBank:XP_072942163.1"; gbkey "CDS"; gene "nej"; product "histone lysine acetyltransferase CREBBP isoform X1"; protein_id "XP_072942163.1"; exon_number "23";
NW_027332230.1	Gnomon	start_codon	14252277	14252279	.	-	0	gene_id "nej"; transcript_id "XM_073086062.1"; db_xref "GeneID:140751942"; db_xref "GenBank:XP_072942163.1"; gbkey "CDS"; gene "nej"; product "histone lysine acetyltransferase CREBBP isoform X1"; protein_id "XP_072942163.1"; exon_number "1";
NW_027332230.1	Gnomon	stop_codon	14232775	14232777	.	-	0	gene_id "nej"; transcript_id "XM_073086062.1"; db_xref "GeneID:140751942"; db_xref "GenBank:XP_072942163.1"; gbkey "CDS"; gene "nej"; product "histone lysine acetyltransferase CREBBP isoform X1"; protein_id "XP_072942163.1"; exon_number "23";
NW_027332230.1	Gnomon	transcript	14232462	14252790	.	-	.	gene_id "nej"; transcript_id "XM_073086063.1"; db_xref "GeneID:140751942"; db_xref "GenBank:XM_073086063.1"; experiment "COORDINATES: polyA evidence [ECO:0006239]"; gbkey "mRNA"; gene "nej"; model_evidence "Supporting evidence includes similarity to: 25 Proteins"; product "CREB binding protein nejire, transcript variant X2"; transcript_biotype "mRNA";
NW_027332230.1	Gnomon	exon	14252195	14252790	.	-	.	gene_id "nej"; transcript_id "XM_073086063.1"; db_xref "GeneID:140751942"; db_xref "GenBank:XM_073086063.1"; experiment "COORDINATES: polyA evidence [ECO:0006239]"; gene "nej"; model_evidence "Supporting evidence includes similarity to: 25 Proteins"; product "CREB binding protein nejire, transcript variant X2"; transcript_biotype "mRNA"; exon_number "1";
NW_027332230.1	Gnomon	exon	14250091	14250296	.	-	.	gene_id "nej"; transcript_id "XM_073086063.1"; db_xref "GeneID:140751942"; db_xref "GenBank:XM_073086063.1"; experiment "COORDINATES: polyA evidence [ECO:0006239]"; gene "nej"; model_evidence "Supporting evidence includes similarity to: 25 Proteins"; product "CREB binding protein nejire, transcript variant X2"; transcript_biotype "mRNA"; exon_number "2";
NW_027332230.1	Gnomon	exon	14249275	14249461	.	-	.	gene_id "nej"; transcript_id "XM_073086063.1"; db_xref "GeneID:140751942"; db_xref "GenBank:XM_073086063.1"; experiment "COORDINATES: polyA evidence [ECO:0006239]"; gene "nej"; model_evidence "Supporting evidence includes similarity to: 25 Proteins"; product "CREB binding protein nejire, transcript variant X2"; transcript_biotype "mRNA"; exon_number "3";
NW_027332230.1	Gnomon	exon	14248589	14248755	.	-	.	gene_id "nej"; transcript_id "XM_073086063.1"; db_xref "GeneID:140751942"; db_xref "GenBank:XM_073086063.1"; experiment "COORDINATES: polyA evidence [ECO:0006239]"; gene "nej"; model_evidence "Supporting evidence includes similarity to: 25 Proteins"; product "CREB binding protein nejire, transcript variant X2"; transcript_biotype "mRNA"; exon_number "4";
NW_027332230.1	Gnomon	exon	14246991	14247281	.	-	.	gene_id "nej"; transcript_id "XM_073086063.1"; db_xref "GeneID:140751942"; db_xref "GenBank:XM_073086063.1"; experiment "COORDINATES: polyA evidence [ECO:0006239]"; gene "nej"; model_evidence "Supporting evidence includes similarity to: 25 Proteins"; product "CREB binding protein nejire, transcript variant X2"; transcript_biotype "mRNA"; exon_number "5";
NW_027332230.1	Gnomon	exon	14246303	14246539	.	-	.	gene_id "nej"; transcript_id "XM_073086063.1"; db_xref "GeneID:140751942"; db_xref "GenBank:XM_073086063.1"; experiment "COORDINATES: polyA evidence [ECO:0006239]"; gene "nej"; model_evidence "Supporting evidence includes similarity to: 25 Proteins"; product "CREB binding protein nejire, transcript variant X2"; transcript_biotype "mRNA"; exon_number "6";
NW_027332230.1	Gnomon	exon	14245921	14246059	.	-	.	gene_id "nej"; transcript_id "XM_073086063.1"; db_xref "GeneID:140751942"; db_xref "GenBank:XM_073086063.1"; experiment "COORDINATES: polyA evidence [ECO:0006239]"; gene "nej"; model_evidence "Supporting evidence includes similarity to: 25 Proteins"; product "CREB binding protein nejire, transcript variant X2"; transcript_biotype "mRNA"; exon_number "7";
NW_027332230.1	Gnomon	exon	14245512	14245628	.	-	.	gene_id "nej"; transcript_id "XM_073086063.1"; db_xref "GeneID:140751942"; db_xref "GenBank:XM_073086063.1"; experiment "COORDINATES: polyA evidence [ECO:0006239]"; gene "nej"; model_evidence "Supporting evidence includes similarity to: 25 Proteins"; product "CREB binding protein nejire, transcript variant X2"; transcript_biotype "mRNA"; exon_number "8";
NW_027332230.1	Gnomon	exon	14244961	14245304	.	-	.	gene_id "nej"; transcript_id "XM_073086063.1"; db_xref "GeneID:140751942"; db_xref "GenBank:XM_073086063.1"; experiment "COORDINATES: polyA evidence [ECO:0006239]"; gene "nej"; model_evidence "Supporting evidence includes similarity to: 25 Proteins"; product "CREB binding protein nejire, transcript variant X2"; transcript_biotype "mRNA"; exon_number "9";
NW_027332230.1	Gnomon	exon	14244729	14244847	.	-	.	gene_id "nej"; transcript_id "XM_073086063.1"; db_xref "GeneID:140751942"; db_xref "GenBank:XM_073086063.1"; experiment "COORDINATES: polyA evidence [ECO:0006239]"; gene "nej"; model_evidence "Supporting evidence includes similarity to: 25 Proteins"; product "CREB binding protein nejire, transcript variant X2"; transcript_biotype "mRNA"; exon_number "10";
NW_027332230.1	Gnomon	exon	14244123	14244639	.	-	.	gene_id "nej"; transcript_id "XM_073086063.1"; db_xref "GeneID:140751942"; db_xref "GenBank:XM_073086063.1"; experiment "COORDINATES: polyA evidence [ECO:0006239]"; gene "nej"; model_evidence "Supporting evidence includes similarity to: 25 Proteins"; product "CREB binding protein nejire, transcript variant X2"; transcript_biotype "mRNA"; exon_number "11";
NW_027332230.1	Gnomon	exon	14242554	14243501	.	-	.	gene_id "nej"; transcript_id "XM_073086063.1"; db_xref "GeneID:140751942"; db_xref "GenBank:XM_073086063.1"; experiment "COORDINATES: polyA evidence [ECO:0006239]"; gene "nej"; model_evidence "Supporting evidence includes similarity to: 25 Proteins"; product "CREB binding protein nejire, transcript variant X2"; transcript_biotype "mRNA"; exon_number "12";
NW_027332230.1	Gnomon	exon	14242306	14242463	.	-	.	gene_id "nej"; transcript_id "XM_073086063.1"; db_xref "GeneID:140751942"; db_xref "GenBank:XM_073086063.1"; experiment "COORDINATES: polyA evidence [ECO:0006239]"; gene "nej"; model_evidence "Supporting evidence includes similarity to: 25 Proteins"; product "CREB binding protein nejire, transcript variant X2"; transcript_biotype "mRNA"; exon_number "13";
NW_027332230.1	Gnomon	exon	14240699	14240809	.	-	.	gene_id "nej"; transcript_id "XM_073086063.1"; db_xref "GeneID:140751942"; db_xref "GenBank:XM_073086063.1"; experiment "COORDINATES: polyA evidence [ECO:0006239]"; gene "nej"; model_evidence "Supporting evidence includes similarity to: 25 Proteins"; product "CREB binding protein nejire, transcript variant X2"; transcript_biotype "mRNA"; exon_number "14";
NW_027332230.1	Gnomon	exon	14240164	14240482	.	-	.	gene_id "nej"; transcript_id "XM_073086063.1"; db_xref "GeneID:140751942"; db_xref "GenBank:XM_073086063.1"; experiment "COORDINATES: polyA evidence [ECO:0006239]"; gene "nej"; model_evidence "Supporting evidence includes similarity to: 25 Proteins"; product "CREB binding protein nejire, transcript variant X2"; transcript_biotype "mRNA"; exon_number "15";
NW_027332230.1	Gnomon	exon	14239782	14239925	.	-	.	gene_id "nej"; transcript_id "XM_073086063.1"; db_xref "GeneID:140751942"; db_xref "GenBank:XM_073086063.1"; experiment "COORDINATES: polyA evidence [ECO:0006239]"; gene "nej"; model_evidence "Supporting evidence includes similarity to: 25 Proteins"; product "CREB binding protein nejire, transcript variant X2"; transcript_biotype "mRNA"; exon_number "16";
NW_027332230.1	Gnomon	exon	14238984	14239457	.	-	.	gene_id "nej"; transcript_id "XM_073086063.1"; db_xref "GeneID:140751942"; db_xref "GenBank:XM_073086063.1"; experiment "COORDINATES: polyA evidence [ECO:0006239]"; gene "nej"; model_evidence "Supporting evidence includes similarity to: 25 Proteins"; product "CREB binding protein nejire, transcript variant X2"; transcript_biotype "mRNA"; exon_number "17";
NW_027332230.1	Gnomon	exon	14238107	14238340	.	-	.	gene_id "nej"; transcript_id "XM_073086063.1"; db_xref "GeneID:140751942"; db_xref "GenBank:XM_073086063.1"; experiment "COORDINATES: polyA evidence [ECO:0006239]"; gene "nej"; model_evidence "Supporting evidence includes similarity to: 25 Proteins"; product "CREB binding protein nejire, transcript variant X2"; transcript_biotype "mRNA"; exon_number "18";
NW_027332230.1	Gnomon	exon	14236901	14237692	.	-	.	gene_id "nej"; transcript_id "XM_073086063.1"; db_xref "GeneID:140751942"; db_xref "GenBank:XM_073086063.1"; experiment "COORDINATES: polyA evidence [ECO:0006239]"; gene "nej"; model_evidence "Supporting evidence includes similarity to: 25 Proteins"; product "CREB binding protein nejire, transcript variant X2"; transcript_biotype "mRNA"; exon_number "19";
NW_027332230.1	Gnomon	exon	14236212	14236439	.	-	.	gene_id "nej"; transcript_id "XM_073086063.1"; db_xref "GeneID:140751942"; db_xref "GenBank:XM_073086063.1"; experiment "COORDINATES: polyA evidence [ECO:0006239]"; gene "nej"; model_evidence "Supporting evidence includes similarity to: 25 Proteins"; product "CREB binding protein nejire, transcript variant X2"; transcript_biotype "mRNA"; exon_number "20";
NW_027332230.1	Gnomon	exon	14234545	14234721	.	-	.	gene_id "nej"; transcript_id "XM_073086063.1"; db_xref "GeneID:140751942"; db_xref "GenBank:XM_073086063.1"; experiment "COORDINATES: polyA evidence [ECO:0006239]"; gene "nej"; model_evidence "Supporting evidence includes similarity to: 25 Proteins"; product "CREB binding protein nejire, transcript variant X2"; transcript_biotype "mRNA"; exon_number "21";
NW_027332230.1	Gnomon	exon	14233735	14233962	.	-	.	gene_id "nej"; transcript_id "XM_073086063.1"; db_xref "GeneID:140751942"; db_xref "GenBank:XM_073086063.1"; experiment "COORDINATES: polyA evidence [ECO:0006239]"; gene "nej"; model_evidence "Supporting evidence includes similarity to: 25 Proteins"; product "CREB binding protein nejire, transcript variant X2"; transcript_biotype "mRNA"; exon_number "22";
NW_027332230.1	Gnomon	exon	14232462	14233191	.	-	.	gene_id "nej"; transcript_id "XM_073086063.1"; db_xref "GeneID:140751942"; db_xref "GenBank:XM_073086063.1"; experiment "COORDINATES: polyA evidence [ECO:0006239]"; gene "nej"; model_evidence "Supporting evidence includes similarity to: 25 Proteins"; product "CREB binding protein nejire, transcript variant X2"; transcript_biotype "mRNA"; exon_number "23";
NW_027332230.1	Gnomon	CDS	14252195	14252279	.	-	0	gene_id "nej"; transcript_id "XM_073086063.1"; db_xref "GeneID:140751942"; db_xref "GenBank:XP_072942164.1"; gbkey "CDS"; gene "nej"; product "histone lysine acetyltransferase CREBBP isoform X2"; protein_id "XP_072942164.1"; exon_number "1";
NW_027332230.1	Gnomon	CDS	14250091	14250296	.	-	2	gene_id "nej"; transcript_id "XM_073086063.1"; db_xref "GeneID:140751942"; db_xref "GenBank:XP_072942164.1"; gbkey "CDS"; gene "nej"; product "histone lysine acetyltransferase CREBBP isoform X2"; protein_id "XP_072942164.1"; exon_number "2";
NW_027332230.1	Gnomon	CDS	14249275	14249461	.	-	0	gene_id "nej"; transcript_id "XM_073086063.1"; db_xref "GeneID:140751942"; db_xref "GenBank:XP_072942164.1"; gbkey "CDS"; gene "nej"; product "histone lysine acetyltransferase CREBBP isoform X2"; protein_id "XP_072942164.1"; exon_number "3";
NW_027332230.1	Gnomon	CDS	14248589	14248755	.	-	2	gene_id "nej"; transcript_id "XM_073086063.1"; db_xref "GeneID:140751942"; db_xref "GenBank:XP_072942164.1"; gbkey "CDS"; gene "nej"; product "histone lysine acetyltransferase CREBBP isoform X2"; protein_id "XP_072942164.1"; exon_number "4";
NW_027332230.1	Gnomon	CDS	14246991	14247281	.	-	0	gene_id "nej"; transcript_id "XM_073086063.1"; db_xref "GeneID:140751942"; db_xref "GenBank:XP_072942164.1"; gbkey "CDS"; gene "nej"; product "histone lysine acetyltransferase CREBBP isoform X2"; protein_id "XP_072942164.1"; exon_number "5";
NW_027332230.1	Gnomon	CDS	14246303	14246539	.	-	0	gene_id "nej"; transcript_id "XM_073086063.1"; db_xref "GeneID:140751942"; db_xref "GenBank:XP_072942164.1"; gbkey "CDS"; gene "nej"; product "histone lysine acetyltransferase CREBBP isoform X2"; protein_id "XP_072942164.1"; exon_number "6";
NW_027332230.1	Gnomon	CDS	14245921	14246059	.	-	0	gene_id "nej"; transcript_id "XM_073086063.1"; db_xref "GeneID:140751942"; db_xref "GenBank:XP_072942164.1"; gbkey "CDS"; gene "nej"; product "histone lysine acetyltransferase CREBBP isoform X2"; protein_id "XP_072942164.1"; exon_number "7";
NW_027332230.1	Gnomon	CDS	14245512	14245628	.	-	2	gene_id "nej"; transcript_id "XM_073086063.1"; db_xref "GeneID:140751942"; db_xref "GenBank:XP_072942164.1"; gbkey "CDS"; gene "nej"; product "histone lysine acetyltransferase CREBBP isoform X2"; protein_id "XP_072942164.1"; exon_number "8";
NW_027332230.1	Gnomon	CDS	14244961	14245304	.	-	2	gene_id "nej"; transcript_id "XM_073086063.1"; db_xref "GeneID:140751942"; db_xref "GenBank:XP_072942164.1"; gbkey "CDS"; gene "nej"; product "histone lysine acetyltransferase CREBBP isoform X2"; protein_id "XP_072942164.1"; exon_number "9";
NW_027332230.1	Gnomon	CDS	14244729	14244847	.	-	0	gene_id "nej"; transcript_id "XM_073086063.1"; db_xref "GeneID:140751942"; db_xref "GenBank:XP_072942164.1"; gbkey "CDS"; gene "nej"; product "histone lysine acetyltransferase CREBBP isoform X2"; protein_id "XP_072942164.1"; exon_number "10";
NW_027332230.1	Gnomon	CDS	14244123	14244639	.	-	1	gene_id "nej"; transcript_id "XM_073086063.1"; db_xref "GeneID:140751942"; db_xref "GenBank:XP_072942164.1"; gbkey "CDS"; gene "nej"; product "histone lysine acetyltransferase CREBBP isoform X2"; protein_id "XP_072942164.1"; exon_number "11";
NW_027332230.1	Gnomon	CDS	14242554	14243501	.	-	0	gene_id "nej"; transcript_id "XM_073086063.1"; db_xref "GeneID:140751942"; db_xref "GenBank:XP_072942164.1"; gbkey "CDS"; gene "nej"; product "histone lysine acetyltransferase CREBBP isoform X2"; protein_id "XP_072942164.1"; exon_number "12";
NW_027332230.1	Gnomon	CDS	14242306	14242463	.	-	0	gene_id "nej"; transcript_id "XM_073086063.1"; db_xref "GeneID:140751942"; db_xref "GenBank:XP_072942164.1"; gbkey "CDS"; gene "nej"; product "histone lysine acetyltransferase CREBBP isoform X2"; protein_id "XP_072942164.1"; exon_number "13";
NW_027332230.1	Gnomon	CDS	14240699	14240809	.	-	1	gene_id "nej"; transcript_id "XM_073086063.1"; db_xref "GeneID:140751942"; db_xref "GenBank:XP_072942164.1"; gbkey "CDS"; gene "nej"; product "histone lysine acetyltransferase CREBBP isoform X2"; protein_id "XP_072942164.1"; exon_number "14";
NW_027332230.1	Gnomon	CDS	14240164	14240482	.	-	1	gene_id "nej"; transcript_id "XM_073086063.1"; db_xref "GeneID:140751942"; db_xref "GenBank:XP_072942164.1"; gbkey "CDS"; gene "nej"; product "histone lysine acetyltransferase CREBBP isoform X2"; protein_id "XP_072942164.1"; exon_number "15";
NW_027332230.1	Gnomon	CDS	14239782	14239925	.	-	0	gene_id "nej"; transcript_id "XM_073086063.1"; db_xref "GeneID:140751942"; db_xref "GenBank:XP_072942164.1"; gbkey "CDS"; gene "nej"; product "histone lysine acetyltransferase CREBBP isoform X2"; protein_id "XP_072942164.1"; exon_number "16";
NW_027332230.1	Gnomon	CDS	14238984	14239457	.	-	0	gene_id "nej"; transcript_id "XM_073086063.1"; db_xref "GeneID:140751942"; db_xref "GenBank:XP_072942164.1"; gbkey "CDS"; gene "nej"; product "histone lysine acetyltransferase CREBBP isoform X2"; protein_id "XP_072942164.1"; exon_number "17";
NW_027332230.1	Gnomon	CDS	14238107	14238340	.	-	0	gene_id "nej"; transcript_id "XM_073086063.1"; db_xref "GeneID:140751942"; db_xref "GenBank:XP_072942164.1"; gbkey "CDS"; gene "nej"; product "histone lysine acetyltransferase CREBBP isoform X2"; protein_id "XP_072942164.1"; exon_number "18";
NW_027332230.1	Gnomon	CDS	14236901	14237692	.	-	0	gene_id "nej"; transcript_id "XM_073086063.1"; db_xref "GeneID:140751942"; db_xref "GenBank:XP_072942164.1"; gbkey "CDS"; gene "nej"; product "histone lysine acetyltransferase CREBBP isoform X2"; protein_id "XP_072942164.1"; exon_number "19";
NW_027332230.1	Gnomon	CDS	14236212	14236439	.	-	0	gene_id "nej"; transcript_id "XM_073086063.1"; db_xref "GeneID:140751942"; db_xref "GenBank:XP_072942164.1"; gbkey "CDS"; gene "nej"; product "histone lysine acetyltransferase CREBBP isoform X2"; protein_id "XP_072942164.1"; exon_number "20";
NW_027332230.1	Gnomon	CDS	14234545	14234721	.	-	0	gene_id "nej"; transcript_id "XM_073086063.1"; db_xref "GeneID:140751942"; db_xref "GenBank:XP_072942164.1"; gbkey "CDS"; gene "nej"; product "histone lysine acetyltransferase CREBBP isoform X2"; protein_id "XP_072942164.1"; exon_number "21";
NW_027332230.1	Gnomon	CDS	14233735	14233962	.	-	0	gene_id "nej"; transcript_id "XM_073086063.1"; db_xref "GeneID:140751942"; db_xref "GenBank:XP_072942164.1"; gbkey "CDS"; gene "nej"; product "histone lysine acetyltransferase CREBBP isoform X2"; protein_id "XP_072942164.1"; exon_number "22";
NW_027332230.1	Gnomon	CDS	14232778	14233191	.	-	0	gene_id "nej"; transcript_id "XM_073086063.1"; db_xref "GeneID:140751942"; db_xref "GenBank:XP_072942164.1"; gbkey "CDS"; gene "nej"; product "histone lysine acetyltransferase CREBBP isoform X2"; protein_id "XP_072942164.1"; exon_number "23";
NW_027332230.1	Gnomon	start_codon	14252277	14252279	.	-	0	gene_id "nej"; transcript_id "XM_073086063.1"; db_xref "GeneID:140751942"; db_xref "GenBank:XP_072942164.1"; gbkey "CDS"; gene "nej"; product "histone lysine acetyltransferase CREBBP isoform X2"; protein_id "XP_072942164.1"; exon_number "1";
NW_027332230.1	Gnomon	stop_codon	14232775	14232777	.	-	0	gene_id "nej"; transcript_id "XM_073086063.1"; db_xref "GeneID:140751942"; db_xref "GenBank:XP_072942164.1"; gbkey "CDS"; gene "nej"; product "histone lysine acetyltransferase CREBBP isoform X2"; protein_id "XP_072942164.1"; exon_number "23";
NW_027332230.1	Gnomon	gene	14254933	14257012	.	-	.	gene_id "ArgRS-m"; transcript_id ""; db_xref "GeneID:140751662"; description "arginyl-tRNA synthetase, mitochondrial"; gbkey "Gene"; gene "ArgRS-m"; gene_biotype "protein_coding";
NW_027332230.1	Gnomon	transcript	14254933	14257012	.	-	.	gene_id "ArgRS-m"; transcript_id "XM_073085637.1"; db_xref "GeneID:140751662"; db_xref "GenBank:XM_073085637.1"; experiment "COORDINATES: polyA evidence [ECO:0006239]"; gbkey "mRNA"; gene "ArgRS-m"; model_evidence "Supporting evidence includes similarity to: 7 Proteins"; product "arginyl-tRNA synthetase, mitochondrial, transcript variant X1"; transcript_biotype "mRNA";
NW_027332230.1	Gnomon	exon	14256974	14257012	.	-	.	gene_id "ArgRS-m"; transcript_id "XM_073085637.1"; db_xref "GeneID:140751662"; db_xref "GenBank:XM_073085637.1"; experiment "COORDINATES: polyA evidence [ECO:0006239]"; gene "ArgRS-m"; model_evidence "Supporting evidence includes similarity to: 7 Proteins"; product "arginyl-tRNA synthetase, mitochondrial, transcript variant X1"; transcript_biotype "mRNA"; exon_number "1";
NW_027332230.1	Gnomon	exon	14255659	14256736	.	-	.	gene_id "ArgRS-m"; transcript_id "XM_073085637.1"; db_xref "GeneID:140751662"; db_xref "GenBank:XM_073085637.1"; experiment "COORDINATES: polyA evidence [ECO:0006239]"; gene "ArgRS-m"; model_evidence "Supporting evidence includes similarity to: 7 Proteins"; product "arginyl-tRNA synthetase, mitochondrial, transcript variant X1"; transcript_biotype "mRNA"; exon_number "2";
NW_027332230.1	Gnomon	exon	14254933	14255458	.	-	.	gene_id "ArgRS-m"; transcript_id "XM_073085637.1"; db_xref "GeneID:140751662"; db_xref "GenBank:XM_073085637.1"; experiment "COORDINATES: polyA evidence [ECO:0006239]"; gene "ArgRS-m"; model_evidence "Supporting evidence includes similarity to: 7 Proteins"; product "arginyl-tRNA synthetase, mitochondrial, transcript variant X1"; transcript_biotype "mRNA"; exon_number "3";
NW_027332230.1	Gnomon	CDS	14256974	14257000	.	-	0	gene_id "ArgRS-m"; transcript_id "XM_073085637.1"; db_xref "GeneID:140751662"; db_xref "GenBank:XP_072941738.1"; gbkey "CDS"; gene "ArgRS-m"; product "probable arginine--tRNA ligase, mitochondrial isoform X1"; protein_id "XP_072941738.1"; exon_number "1";
NW_027332230.1	Gnomon	CDS	14255659	14256736	.	-	0	gene_id "ArgRS-m"; transcript_id "XM_073085637.1"; db_xref "GeneID:140751662"; db_xref "GenBank:XP_072941738.1"; gbkey "CDS"; gene "ArgRS-m"; product "probable arginine--tRNA ligase, mitochondrial isoform X1"; protein_id "XP_072941738.1"; exon_number "2";
NW_027332230.1	Gnomon	CDS	14254962	14255458	.	-	2	gene_id "ArgRS-m"; transcript_id "XM_073085637.1"; db_xref "GeneID:140751662"; db_xref "GenBank:XP_072941738.1"; gbkey "CDS"; gene "ArgRS-m"; product "probable arginine--tRNA ligase, mitochondrial isoform X1"; protein_id "XP_072941738.1"; exon_number "3";
NW_027332230.1	Gnomon	start_codon	14256998	14257000	.	-	0	gene_id "ArgRS-m"; transcript_id "XM_073085637.1"; db_xref "GeneID:140751662"; db_xref "GenBank:XP_072941738.1"; gbkey "CDS"; gene "ArgRS-m"; product "probable arginine--tRNA ligase, mitochondrial isoform X1"; protein_id "XP_072941738.1"; exon_number "1";
NW_027332230.1	Gnomon	stop_codon	14254959	14254961	.	-	0	gene_id "ArgRS-m"; transcript_id "XM_073085637.1"; db_xref "GeneID:140751662"; db_xref "GenBank:XP_072941738.1"; gbkey "CDS"; gene "ArgRS-m"; product "probable arginine--tRNA ligase, mitochondrial isoform X1"; protein_id "XP_072941738.1"; exon_number "3";
NW_027332230.1	Gnomon	transcript	14254933	14257005	.	-	.	gene_id "ArgRS-m"; transcript_id "XM_073085639.1"; db_xref "GeneID:140751662"; db_xref "GenBank:XM_073085639.1"; experiment "COORDINATES: polyA evidence [ECO:0006239]"; gbkey "mRNA"; gene "ArgRS-m"; model_evidence "Supporting evidence includes similarity to: 7 Proteins"; product "arginyl-tRNA synthetase, mitochondrial, transcript variant X3"; transcript_biotype "mRNA";
NW_027332230.1	Gnomon	exon	14256945	14257005	.	-	.	gene_id "ArgRS-m"; transcript_id "XM_073085639.1"; db_xref "GeneID:140751662"; db_xref "GenBank:XM_073085639.1"; experiment "COORDINATES: polyA evidence [ECO:0006239]"; gene "ArgRS-m"; model_evidence "Supporting evidence includes similarity to: 7 Proteins"; product "arginyl-tRNA synthetase, mitochondrial, transcript variant X3"; transcript_biotype "mRNA"; exon_number "1";
NW_027332230.1	Gnomon	exon	14255659	14256736	.	-	.	gene_id "ArgRS-m"; transcript_id "XM_073085639.1"; db_xref "GeneID:140751662"; db_xref "GenBank:XM_073085639.1"; experiment "COORDINATES: polyA evidence [ECO:0006239]"; gene "ArgRS-m"; model_evidence "Supporting evidence includes similarity to: 7 Proteins"; product "arginyl-tRNA synthetase, mitochondrial, transcript variant X3"; transcript_biotype "mRNA"; exon_number "2";
NW_027332230.1	Gnomon	exon	14254933	14255458	.	-	.	gene_id "ArgRS-m"; transcript_id "XM_073085639.1"; db_xref "GeneID:140751662"; db_xref "GenBank:XM_073085639.1"; experiment "COORDINATES: polyA evidence [ECO:0006239]"; gene "ArgRS-m"; model_evidence "Supporting evidence includes similarity to: 7 Proteins"; product "arginyl-tRNA synthetase, mitochondrial, transcript variant X3"; transcript_biotype "mRNA"; exon_number "3";
NW_027332230.1	Gnomon	CDS	14255659	14256721	.	-	0	gene_id "ArgRS-m"; transcript_id "XM_073085639.1"; db_xref "GeneID:140751662"; db_xref "GenBank:XP_072941740.1"; gbkey "CDS"; gene "ArgRS-m"; product "probable arginine--tRNA ligase, mitochondrial isoform X2"; protein_id "XP_072941740.1"; exon_number "2";
NW_027332230.1	Gnomon	CDS	14254962	14255458	.	-	2	gene_id "ArgRS-m"; transcript_id "XM_073085639.1"; db_xref "GeneID:140751662"; db_xref "GenBank:XP_072941740.1"; gbkey "CDS"; gene "ArgRS-m"; product "probable arginine--tRNA ligase, mitochondrial isoform X2"; protein_id "XP_072941740.1"; exon_number "3";
NW_027332230.1	Gnomon	start_codon	14256719	14256721	.	-	0	gene_id "ArgRS-m"; transcript_id "XM_073085639.1"; db_xref "GeneID:140751662"; db_xref "GenBank:XP_072941740.1"; gbkey "CDS"; gene "ArgRS-m"; product "probable arginine--tRNA ligase, mitochondrial isoform X2"; protein_id "XP_072941740.1"; exon_number "2";
NW_027332230.1	Gnomon	stop_codon	14254959	14254961	.	-	0	gene_id "ArgRS-m"; transcript_id "XM_073085639.1"; db_xref "GeneID:140751662"; db_xref "GenBank:XP_072941740.1"; gbkey "CDS"; gene "ArgRS-m"; product "probable arginine--tRNA ligase, mitochondrial isoform X2"; protein_id "XP_072941740.1"; exon_number "3";
NW_027332230.1	Gnomon	transcript	14254933	14256977	.	-	.	gene_id "ArgRS-m"; transcript_id "XM_073085638.1"; db_xref "GeneID:140751662"; db_xref "GenBank:XM_073085638.1"; experiment "COORDINATES: polyA evidence [ECO:0006239]"; gbkey "mRNA"; gene "ArgRS-m"; model_evidence "Supporting evidence includes similarity to: 7 Proteins"; product "arginyl-tRNA synthetase, mitochondrial, transcript variant X2"; transcript_biotype "mRNA";
NW_027332230.1	Gnomon	exon	14256837	14256977	.	-	.	gene_id "ArgRS-m"; transcript_id "XM_073085638.1"; db_xref "GeneID:140751662"; db_xref "GenBank:XM_073085638.1"; experiment "COORDINATES: polyA evidence [ECO:0006239]"; gene "ArgRS-m"; model_evidence "Supporting evidence includes similarity to: 7 Proteins"; product "arginyl-tRNA synthetase, mitochondrial, transcript variant X2"; transcript_biotype "mRNA"; exon_number "1";
NW_027332230.1	Gnomon	exon	14255659	14256736	.	-	.	gene_id "ArgRS-m"; transcript_id "XM_073085638.1"; db_xref "GeneID:140751662"; db_xref "GenBank:XM_073085638.1"; experiment "COORDINATES: polyA evidence [ECO:0006239]"; gene "ArgRS-m"; model_evidence "Supporting evidence includes similarity to: 7 Proteins"; product "arginyl-tRNA synthetase, mitochondrial, transcript variant X2"; transcript_biotype "mRNA"; exon_number "2";
NW_027332230.1	Gnomon	exon	14254933	14255458	.	-	.	gene_id "ArgRS-m"; transcript_id "XM_073085638.1"; db_xref "GeneID:140751662"; db_xref "GenBank:XM_073085638.1"; experiment "COORDINATES: polyA evidence [ECO:0006239]"; gene "ArgRS-m"; model_evidence "Supporting evidence includes similarity to: 7 Proteins"; product "arginyl-tRNA synthetase, mitochondrial, transcript variant X2"; transcript_biotype "mRNA"; exon_number "3";
NW_027332230.1	Gnomon	CDS	14255659	14256721	.	-	0	gene_id "ArgRS-m"; transcript_id "XM_073085638.1"; db_xref "GeneID:140751662"; db_xref "GenBank:XP_072941739.1"; gbkey "CDS"; gene "ArgRS-m"; product "probable arginine--tRNA ligase, mitochondrial isoform X2"; protein_id "XP_072941739.1"; exon_number "2";
NW_027332230.1	Gnomon	CDS	14254962	14255458	.	-	2	gene_id "ArgRS-m"; transcript_id "XM_073085638.1"; db_xref "GeneID:140751662"; db_xref "GenBank:XP_072941739.1"; gbkey "CDS"; gene "ArgRS-m"; product "probable arginine--tRNA ligase, mitochondrial isoform X2"; protein_id "XP_072941739.1"; exon_number "3";
NW_027332230.1	Gnomon	start_codon	14256719	14256721	.	-	0	gene_id "ArgRS-m"; transcript_id "XM_073085638.1"; db_xref "GeneID:140751662"; db_xref "GenBank:XP_072941739.1"; gbkey "CDS"; gene "ArgRS-m"; product "probable arginine--tRNA ligase, mitochondrial isoform X2"; protein_id "XP_072941739.1"; exon_number "2";
NW_027332230.1	Gnomon	stop_codon	14254959	14254961	.	-	0	gene_id "ArgRS-m"; transcript_id "XM_073085638.1"; db_xref "GeneID:140751662"; db_xref "GenBank:XP_072941739.1"; gbkey "CDS"; gene "ArgRS-m"; product "probable arginine--tRNA ligase, mitochondrial isoform X2"; protein_id "XP_072941739.1"; exon_number "3";
NW_027332230.1	Gnomon	gene	14257600	14271165	.	+	.	gene_id "Oseg6"; transcript_id ""; db_xref "GeneID:140751666"; description "intraflagellar transport protein Oseg6"; gbkey "Gene"; gene "Oseg6"; gene_biotype "protein_coding";
NW_027332230.1	Gnomon	transcript	14257600	14271165	.	+	.	gene_id "Oseg6"; transcript_id "XM_073085650.1"; db_xref "GeneID:140751666"; db_xref "GenBank:XM_073085650.1"; experiment "COORDINATES: polyA evidence [ECO:0006239]"; gbkey "mRNA"; gene "Oseg6"; model_evidence "Supporting evidence includes similarity to: 3 Proteins"; product "intraflagellar transport protein Oseg6"; transcript_biotype "mRNA";
NW_027332230.1	Gnomon	exon	14257600	14257757	.	+	.	gene_id "Oseg6"; transcript_id "XM_073085650.1"; db_xref "GeneID:140751666"; db_xref "GenBank:XM_073085650.1"; experiment "COORDINATES: polyA evidence [ECO:0006239]"; gene "Oseg6"; model_evidence "Supporting evidence includes similarity to: 3 Proteins"; product "intraflagellar transport protein Oseg6"; transcript_biotype "mRNA"; exon_number "1";
NW_027332230.1	Gnomon	exon	14258121	14258278	.	+	.	gene_id "Oseg6"; transcript_id "XM_073085650.1"; db_xref "GeneID:140751666"; db_xref "GenBank:XM_073085650.1"; experiment "COORDINATES: polyA evidence [ECO:0006239]"; gene "Oseg6"; model_evidence "Supporting evidence includes similarity to: 3 Proteins"; product "intraflagellar transport protein Oseg6"; transcript_biotype "mRNA"; exon_number "2";
NW_027332230.1	Gnomon	exon	14258757	14258981	.	+	.	gene_id "Oseg6"; transcript_id "XM_073085650.1"; db_xref "GeneID:140751666"; db_xref "GenBank:XM_073085650.1"; experiment "COORDINATES: polyA evidence [ECO:0006239]"; gene "Oseg6"; model_evidence "Supporting evidence includes similarity to: 3 Proteins"; product "intraflagellar transport protein Oseg6"; transcript_biotype "mRNA"; exon_number "3";
NW_027332230.1	Gnomon	exon	14259322	14259532	.	+	.	gene_id "Oseg6"; transcript_id "XM_073085650.1"; db_xref "GeneID:140751666"; db_xref "GenBank:XM_073085650.1"; experiment "COORDINATES: polyA evidence [ECO:0006239]"; gene "Oseg6"; model_evidence "Supporting evidence includes similarity to: 3 Proteins"; product "intraflagellar transport protein Oseg6"; transcript_biotype "mRNA"; exon_number "4";
NW_027332230.1	Gnomon	exon	14259831	14260111	.	+	.	gene_id "Oseg6"; transcript_id "XM_073085650.1"; db_xref "GeneID:140751666"; db_xref "GenBank:XM_073085650.1"; experiment "COORDINATES: polyA evidence [ECO:0006239]"; gene "Oseg6"; model_evidence "Supporting evidence includes similarity to: 3 Proteins"; product "intraflagellar transport protein Oseg6"; transcript_biotype "mRNA"; exon_number "5";
NW_027332230.1	Gnomon	exon	14260829	14261088	.	+	.	gene_id "Oseg6"; transcript_id "XM_073085650.1"; db_xref "GeneID:140751666"; db_xref "GenBank:XM_073085650.1"; experiment "COORDINATES: polyA evidence [ECO:0006239]"; gene "Oseg6"; model_evidence "Supporting evidence includes similarity to: 3 Proteins"; product "intraflagellar transport protein Oseg6"; transcript_biotype "mRNA"; exon_number "6";
NW_027332230.1	Gnomon	exon	14261391	14261611	.	+	.	gene_id "Oseg6"; transcript_id "XM_073085650.1"; db_xref "GeneID:140751666"; db_xref "GenBank:XM_073085650.1"; experiment "COORDINATES: polyA evidence [ECO:0006239]"; gene "Oseg6"; model_evidence "Supporting evidence includes similarity to: 3 Proteins"; product "intraflagellar transport protein Oseg6"; transcript_biotype "mRNA"; exon_number "7";
NW_027332230.1	Gnomon	exon	14261808	14261930	.	+	.	gene_id "Oseg6"; transcript_id "XM_073085650.1"; db_xref "GeneID:140751666"; db_xref "GenBank:XM_073085650.1"; experiment "COORDINATES: polyA evidence [ECO:0006239]"; gene "Oseg6"; model_evidence "Supporting evidence includes similarity to: 3 Proteins"; product "intraflagellar transport protein Oseg6"; transcript_biotype "mRNA"; exon_number "8";
NW_027332230.1	Gnomon	exon	14262762	14262946	.	+	.	gene_id "Oseg6"; transcript_id "XM_073085650.1"; db_xref "GeneID:140751666"; db_xref "GenBank:XM_073085650.1"; experiment "COORDINATES: polyA evidence [ECO:0006239]"; gene "Oseg6"; model_evidence "Supporting evidence includes similarity to: 3 Proteins"; product "intraflagellar transport protein Oseg6"; transcript_biotype "mRNA"; exon_number "9";
NW_027332230.1	Gnomon	exon	14263586	14263792	.	+	.	gene_id "Oseg6"; transcript_id "XM_073085650.1"; db_xref "GeneID:140751666"; db_xref "GenBank:XM_073085650.1"; experiment "COORDINATES: polyA evidence [ECO:0006239]"; gene "Oseg6"; model_evidence "Supporting evidence includes similarity to: 3 Proteins"; product "intraflagellar transport protein Oseg6"; transcript_biotype "mRNA"; exon_number "10";
NW_027332230.1	Gnomon	exon	14264215	14264426	.	+	.	gene_id "Oseg6"; transcript_id "XM_073085650.1"; db_xref "GeneID:140751666"; db_xref "GenBank:XM_073085650.1"; experiment "COORDINATES: polyA evidence [ECO:0006239]"; gene "Oseg6"; model_evidence "Supporting evidence includes similarity to: 3 Proteins"; product "intraflagellar transport protein Oseg6"; transcript_biotype "mRNA"; exon_number "11";
NW_027332230.1	Gnomon	exon	14264634	14264721	.	+	.	gene_id "Oseg6"; transcript_id "XM_073085650.1"; db_xref "GeneID:140751666"; db_xref "GenBank:XM_073085650.1"; experiment "COORDINATES: polyA evidence [ECO:0006239]"; gene "Oseg6"; model_evidence "Supporting evidence includes similarity to: 3 Proteins"; product "intraflagellar transport protein Oseg6"; transcript_biotype "mRNA"; exon_number "12";
NW_027332230.1	Gnomon	exon	14265285	14265479	.	+	.	gene_id "Oseg6"; transcript_id "XM_073085650.1"; db_xref "GeneID:140751666"; db_xref "GenBank:XM_073085650.1"; experiment "COORDINATES: polyA evidence [ECO:0006239]"; gene "Oseg6"; model_evidence "Supporting evidence includes similarity to: 3 Proteins"; product "intraflagellar transport protein Oseg6"; transcript_biotype "mRNA"; exon_number "13";
NW_027332230.1	Gnomon	exon	14266150	14267037	.	+	.	gene_id "Oseg6"; transcript_id "XM_073085650.1"; db_xref "GeneID:140751666"; db_xref "GenBank:XM_073085650.1"; experiment "COORDINATES: polyA evidence [ECO:0006239]"; gene "Oseg6"; model_evidence "Supporting evidence includes similarity to: 3 Proteins"; product "intraflagellar transport protein Oseg6"; transcript_biotype "mRNA"; exon_number "14";
NW_027332230.1	Gnomon	exon	14267293	14267401	.	+	.	gene_id "Oseg6"; transcript_id "XM_073085650.1"; db_xref "GeneID:140751666"; db_xref "GenBank:XM_073085650.1"; experiment "COORDINATES: polyA evidence [ECO:0006239]"; gene "Oseg6"; model_evidence "Supporting evidence includes similarity to: 3 Proteins"; product "intraflagellar transport protein Oseg6"; transcript_biotype "mRNA"; exon_number "15";
NW_027332230.1	Gnomon	exon	14267735	14267884	.	+	.	gene_id "Oseg6"; transcript_id "XM_073085650.1"; db_xref "GeneID:140751666"; db_xref "GenBank:XM_073085650.1"; experiment "COORDINATES: polyA evidence [ECO:0006239]"; gene "Oseg6"; model_evidence "Supporting evidence includes similarity to: 3 Proteins"; product "intraflagellar transport protein Oseg6"; transcript_biotype "mRNA"; exon_number "16";
NW_027332230.1	Gnomon	exon	14268069	14268162	.	+	.	gene_id "Oseg6"; transcript_id "XM_073085650.1"; db_xref "GeneID:140751666"; db_xref "GenBank:XM_073085650.1"; experiment "COORDINATES: polyA evidence [ECO:0006239]"; gene "Oseg6"; model_evidence "Supporting evidence includes similarity to: 3 Proteins"; product "intraflagellar transport protein Oseg6"; transcript_biotype "mRNA"; exon_number "17";
NW_027332230.1	Gnomon	exon	14268371	14268480	.	+	.	gene_id "Oseg6"; transcript_id "XM_073085650.1"; db_xref "GeneID:140751666"; db_xref "GenBank:XM_073085650.1"; experiment "COORDINATES: polyA evidence [ECO:0006239]"; gene "Oseg6"; model_evidence "Supporting evidence includes similarity to: 3 Proteins"; product "intraflagellar transport protein Oseg6"; transcript_biotype "mRNA"; exon_number "18";
NW_027332230.1	Gnomon	exon	14268657	14268824	.	+	.	gene_id "Oseg6"; transcript_id "XM_073085650.1"; db_xref "GeneID:140751666"; db_xref "GenBank:XM_073085650.1"; experiment "COORDINATES: polyA evidence [ECO:0006239]"; gene "Oseg6"; model_evidence "Supporting evidence includes similarity to: 3 Proteins"; product "intraflagellar transport protein Oseg6"; transcript_biotype "mRNA"; exon_number "19";
NW_027332230.1	Gnomon	exon	14270167	14270243	.	+	.	gene_id "Oseg6"; transcript_id "XM_073085650.1"; db_xref "GeneID:140751666"; db_xref "GenBank:XM_073085650.1"; experiment "COORDINATES: polyA evidence [ECO:0006239]"; gene "Oseg6"; model_evidence "Supporting evidence includes similarity to: 3 Proteins"; product "intraflagellar transport protein Oseg6"; transcript_biotype "mRNA"; exon_number "20";
NW_027332230.1	Gnomon	exon	14270377	14271165	.	+	.	gene_id "Oseg6"; transcript_id "XM_073085650.1"; db_xref "GeneID:140751666"; db_xref "GenBank:XM_073085650.1"; experiment "COORDINATES: polyA evidence [ECO:0006239]"; gene "Oseg6"; model_evidence "Supporting evidence includes similarity to: 3 Proteins"; product "intraflagellar transport protein Oseg6"; transcript_biotype "mRNA"; exon_number "21";
NW_027332230.1	Gnomon	CDS	14257743	14257757	.	+	0	gene_id "Oseg6"; transcript_id "XM_073085650.1"; db_xref "GeneID:140751666"; db_xref "GenBank:XP_072941751.1"; gbkey "CDS"; gene "Oseg6"; product "WD repeat-containing protein 19"; protein_id "XP_072941751.1"; exon_number "1";
NW_027332230.1	Gnomon	CDS	14258121	14258278	.	+	0	gene_id "Oseg6"; transcript_id "XM_073085650.1"; db_xref "GeneID:140751666"; db_xref "GenBank:XP_072941751.1"; gbkey "CDS"; gene "Oseg6"; product "WD repeat-containing protein 19"; protein_id "XP_072941751.1"; exon_number "2";
NW_027332230.1	Gnomon	CDS	14258757	14258981	.	+	1	gene_id "Oseg6"; transcript_id "XM_073085650.1"; db_xref "GeneID:140751666"; db_xref "GenBank:XP_072941751.1"; gbkey "CDS"; gene "Oseg6"; product "WD repeat-containing protein 19"; protein_id "XP_072941751.1"; exon_number "3";
NW_027332230.1	Gnomon	CDS	14259322	14259532	.	+	1	gene_id "Oseg6"; transcript_id "XM_073085650.1"; db_xref "GeneID:140751666"; db_xref "GenBank:XP_072941751.1"; gbkey "CDS"; gene "Oseg6"; product "WD repeat-containing protein 19"; protein_id "XP_072941751.1"; exon_number "4";
NW_027332230.1	Gnomon	CDS	14259831	14260111	.	+	0	gene_id "Oseg6"; transcript_id "XM_073085650.1"; db_xref "GeneID:140751666"; db_xref "GenBank:XP_072941751.1"; gbkey "CDS"; gene "Oseg6"; product "WD repeat-containing protein 19"; protein_id "XP_072941751.1"; exon_number "5";
NW_027332230.1	Gnomon	CDS	14260829	14261088	.	+	1	gene_id "Oseg6"; transcript_id "XM_073085650.1"; db_xref "GeneID:140751666"; db_xref "GenBank:XP_072941751.1"; gbkey "CDS"; gene "Oseg6"; product "WD repeat-containing protein 19"; protein_id "XP_072941751.1"; exon_number "6";
NW_027332230.1	Gnomon	CDS	14261391	14261611	.	+	2	gene_id "Oseg6"; transcript_id "XM_073085650.1"; db_xref "GeneID:140751666"; db_xref "GenBank:XP_072941751.1"; gbkey "CDS"; gene "Oseg6"; product "WD repeat-containing protein 19"; protein_id "XP_072941751.1"; exon_number "7";
NW_027332230.1	Gnomon	CDS	14261808	14261930	.	+	0	gene_id "Oseg6"; transcript_id "XM_073085650.1"; db_xref "GeneID:140751666"; db_xref "GenBank:XP_072941751.1"; gbkey "CDS"; gene "Oseg6"; product "WD repeat-containing protein 19"; protein_id "XP_072941751.1"; exon_number "8";
NW_027332230.1	Gnomon	CDS	14262762	14262946	.	+	0	gene_id "Oseg6"; transcript_id "XM_073085650.1"; db_xref "GeneID:140751666"; db_xref "GenBank:XP_072941751.1"; gbkey "CDS"; gene "Oseg6"; product "WD repeat-containing protein 19"; protein_id "XP_072941751.1"; exon_number "9";
NW_027332230.1	Gnomon	CDS	14263586	14263792	.	+	1	gene_id "Oseg6"; transcript_id "XM_073085650.1"; db_xref "GeneID:140751666"; db_xref "GenBank:XP_072941751.1"; gbkey "CDS"; gene "Oseg6"; product "WD repeat-containing protein 19"; protein_id "XP_072941751.1"; exon_number "10";
NW_027332230.1	Gnomon	CDS	14264215	14264426	.	+	1	gene_id "Oseg6"; transcript_id "XM_073085650.1"; db_xref "GeneID:140751666"; db_xref "GenBank:XP_072941751.1"; gbkey "CDS"; gene "Oseg6"; product "WD repeat-containing protein 19"; protein_id "XP_072941751.1"; exon_number "11";
NW_027332230.1	Gnomon	CDS	14264634	14264721	.	+	2	gene_id "Oseg6"; transcript_id "XM_073085650.1"; db_xref "GeneID:140751666"; db_xref "GenBank:XP_072941751.1"; gbkey "CDS"; gene "Oseg6"; product "WD repeat-containing protein 19"; protein_id "XP_072941751.1"; exon_number "12";
NW_027332230.1	Gnomon	CDS	14265285	14265479	.	+	1	gene_id "Oseg6"; transcript_id "XM_073085650.1"; db_xref "GeneID:140751666"; db_xref "GenBank:XP_072941751.1"; gbkey "CDS"; gene "Oseg6"; product "WD repeat-containing protein 19"; protein_id "XP_072941751.1"; exon_number "13";
NW_027332230.1	Gnomon	CDS	14266150	14267037	.	+	1	gene_id "Oseg6"; transcript_id "XM_073085650.1"; db_xref "GeneID:140751666"; db_xref "GenBank:XP_072941751.1"; gbkey "CDS"; gene "Oseg6"; product "WD repeat-containing protein 19"; protein_id "XP_072941751.1"; exon_number "14";
NW_027332230.1	Gnomon	CDS	14267293	14267401	.	+	1	gene_id "Oseg6"; transcript_id "XM_073085650.1"; db_xref "GeneID:140751666"; db_xref "GenBank:XP_072941751.1"; gbkey "CDS"; gene "Oseg6"; product "WD repeat-containing protein 19"; protein_id "XP_072941751.1"; exon_number "15";
NW_027332230.1	Gnomon	CDS	14267735	14267884	.	+	0	gene_id "Oseg6"; transcript_id "XM_073085650.1"; db_xref "GeneID:140751666"; db_xref "GenBank:XP_072941751.1"; gbkey "CDS"; gene "Oseg6"; product "WD repeat-containing protein 19"; protein_id "XP_072941751.1"; exon_number "16";
NW_027332230.1	Gnomon	CDS	14268069	14268162	.	+	0	gene_id "Oseg6"; transcript_id "XM_073085650.1"; db_xref "GeneID:140751666"; db_xref "GenBank:XP_072941751.1"; gbkey "CDS"; gene "Oseg6"; product "WD repeat-containing protein 19"; protein_id "XP_072941751.1"; exon_number "17";
NW_027332230.1	Gnomon	CDS	14268371	14268480	.	+	2	gene_id "Oseg6"; transcript_id "XM_073085650.1"; db_xref "GeneID:140751666"; db_xref "GenBank:XP_072941751.1"; gbkey "CDS"; gene "Oseg6"; product "WD repeat-containing protein 19"; protein_id "XP_072941751.1"; exon_number "18";
NW_027332230.1	Gnomon	CDS	14268657	14268824	.	+	0	gene_id "Oseg6"; transcript_id "XM_073085650.1"; db_xref "GeneID:140751666"; db_xref "GenBank:XP_072941751.1"; gbkey "CDS"; gene "Oseg6"; product "WD repeat-containing protein 19"; protein_id "XP_072941751.1"; exon_number "19";
NW_027332230.1	Gnomon	CDS	14270167	14270243	.	+	0	gene_id "Oseg6"; transcript_id "XM_073085650.1"; db_xref "GeneID:140751666"; db_xref "GenBank:XP_072941751.1"; gbkey "CDS"; gene "Oseg6"; product "WD repeat-containing protein 19"; protein_id "XP_072941751.1"; exon_number "20";
NW_027332230.1	Gnomon	CDS	14270377	14270485	.	+	1	gene_id "Oseg6"; transcript_id "XM_073085650.1"; db_xref "GeneID:140751666"; db_xref "GenBank:XP_072941751.1"; gbkey "CDS"; gene "Oseg6"; product "WD repeat-containing protein 19"; protein_id "XP_072941751.1"; exon_number "21";
NW_027332230.1	Gnomon	start_codon	14257743	14257745	.	+	0	gene_id "Oseg6"; transcript_id "XM_073085650.1"; db_xref "GeneID:140751666"; db_xref "GenBank:XP_072941751.1"; gbkey "CDS"; gene "Oseg6"; product "WD repeat-containing protein 19"; protein_id "XP_072941751.1"; exon_number "1";
NW_027332230.1	Gnomon	stop_codon	14270486	14270488	.	+	0	gene_id "Oseg6"; transcript_id "XM_073085650.1"; db_xref "GeneID:140751666"; db_xref "GenBank:XP_072941751.1"; gbkey "CDS"; gene "Oseg6"; product "WD repeat-containing protein 19"; protein_id "XP_072941751.1"; exon_number "21";
NW_027332230.1	Gnomon	gene	14271344	14545522	.	-	.	gene_id "Prosap"; transcript_id ""; db_xref "GeneID:140751664"; description "SH3 and multiple ankyrin repeat domains prosap"; gbkey "Gene"; gene "Prosap"; gene_biotype "protein_coding";
NW_027332230.1	Gnomon	transcript	14271344	14433480	.	-	.	gene_id "Prosap"; transcript_id "XM_073085649.1"; db_xref "GeneID:140751664"; db_xref "GenBank:XM_073085649.1"; experiment "COORDINATES: polyA evidence [ECO:0006239]"; gbkey "mRNA"; gene "Prosap"; model_evidence "Supporting evidence includes similarity to: 3 Proteins"; product "SH3 and multiple ankyrin repeat domains prosap, transcript variant X8"; transcript_biotype "mRNA";
NW_027332230.1	Gnomon	exon	14433204	14433480	.	-	.	gene_id "Prosap"; transcript_id "XM_073085649.1"; db_xref "GeneID:140751664"; db_xref "GenBank:XM_073085649.1"; experiment "COORDINATES: polyA evidence [ECO:0006239]"; gene "Prosap"; model_evidence "Supporting evidence includes similarity to: 3 Proteins"; product "SH3 and multiple ankyrin repeat domains prosap, transcript variant X8"; transcript_biotype "mRNA"; exon_number "1";
NW_027332230.1	Gnomon	exon	14393642	14393798	.	-	.	gene_id "Prosap"; transcript_id "XM_073085649.1"; db_xref "GeneID:140751664"; db_xref "GenBank:XM_073085649.1"; experiment "COORDINATES: polyA evidence [ECO:0006239]"; gene "Prosap"; model_evidence "Supporting evidence includes similarity to: 3 Proteins"; product "SH3 and multiple ankyrin repeat domains prosap, transcript variant X8"; transcript_biotype "mRNA"; exon_number "2";
NW_027332230.1	Gnomon	exon	14382226	14382243	.	-	.	gene_id "Prosap"; transcript_id "XM_073085649.1"; db_xref "GeneID:140751664"; db_xref "GenBank:XM_073085649.1"; experiment "COORDINATES: polyA evidence [ECO:0006239]"; gene "Prosap"; model_evidence "Supporting evidence includes similarity to: 3 Proteins"; product "SH3 and multiple ankyrin repeat domains prosap, transcript variant X8"; transcript_biotype "mRNA"; exon_number "3";
NW_027332230.1	Gnomon	exon	14290977	14291102	.	-	.	gene_id "Prosap"; transcript_id "XM_073085649.1"; db_xref "GeneID:140751664"; db_xref "GenBank:XM_073085649.1"; experiment "COORDINATES: polyA evidence [ECO:0006239]"; gene "Prosap"; model_evidence "Supporting evidence includes similarity to: 3 Proteins"; product "SH3 and multiple ankyrin repeat domains prosap, transcript variant X8"; transcript_biotype "mRNA"; exon_number "4";
NW_027332230.1	Gnomon	exon	14289873	14290053	.	-	.	gene_id "Prosap"; transcript_id "XM_073085649.1"; db_xref "GeneID:140751664"; db_xref "GenBank:XM_073085649.1"; experiment "COORDINATES: polyA evidence [ECO:0006239]"; gene "Prosap"; model_evidence "Supporting evidence includes similarity to: 3 Proteins"; product "SH3 and multiple ankyrin repeat domains prosap, transcript variant X8"; transcript_biotype "mRNA"; exon_number "5";
NW_027332230.1	Gnomon	exon	14288691	14289010	.	-	.	gene_id "Prosap"; transcript_id "XM_073085649.1"; db_xref "GeneID:140751664"; db_xref "GenBank:XM_073085649.1"; experiment "COORDINATES: polyA evidence [ECO:0006239]"; gene "Prosap"; model_evidence "Supporting evidence includes similarity to: 3 Proteins"; product "SH3 and multiple ankyrin repeat domains prosap, transcript variant X8"; transcript_biotype "mRNA"; exon_number "6";
NW_027332230.1	Gnomon	exon	14288261	14288455	.	-	.	gene_id "Prosap"; transcript_id "XM_073085649.1"; db_xref "GeneID:140751664"; db_xref "GenBank:XM_073085649.1"; experiment "COORDINATES: polyA evidence [ECO:0006239]"; gene "Prosap"; model_evidence "Supporting evidence includes similarity to: 3 Proteins"; product "SH3 and multiple ankyrin repeat domains prosap, transcript variant X8"; transcript_biotype "mRNA"; exon_number "7";
NW_027332230.1	Gnomon	exon	14287625	14287691	.	-	.	gene_id "Prosap"; transcript_id "XM_073085649.1"; db_xref "GeneID:140751664"; db_xref "GenBank:XM_073085649.1"; experiment "COORDINATES: polyA evidence [ECO:0006239]"; gene "Prosap"; model_evidence "Supporting evidence includes similarity to: 3 Proteins"; product "SH3 and multiple ankyrin repeat domains prosap, transcript variant X8"; transcript_biotype "mRNA"; exon_number "8";
NW_027332230.1	Gnomon	exon	14286209	14286451	.	-	.	gene_id "Prosap"; transcript_id "XM_073085649.1"; db_xref "GeneID:140751664"; db_xref "GenBank:XM_073085649.1"; experiment "COORDINATES: polyA evidence [ECO:0006239]"; gene "Prosap"; model_evidence "Supporting evidence includes similarity to: 3 Proteins"; product "SH3 and multiple ankyrin repeat domains prosap, transcript variant X8"; transcript_biotype "mRNA"; exon_number "9";
NW_027332230.1	Gnomon	exon	14285440	14285613	.	-	.	gene_id "Prosap"; transcript_id "XM_073085649.1"; db_xref "GeneID:140751664"; db_xref "GenBank:XM_073085649.1"; experiment "COORDINATES: polyA evidence [ECO:0006239]"; gene "Prosap"; model_evidence "Supporting evidence includes similarity to: 3 Proteins"; product "SH3 and multiple ankyrin repeat domains prosap, transcript variant X8"; transcript_biotype "mRNA"; exon_number "10";
NW_027332230.1	Gnomon	exon	14284305	14284429	.	-	.	gene_id "Prosap"; transcript_id "XM_073085649.1"; db_xref "GeneID:140751664"; db_xref "GenBank:XM_073085649.1"; experiment "COORDINATES: polyA evidence [ECO:0006239]"; gene "Prosap"; model_evidence "Supporting evidence includes similarity to: 3 Proteins"; product "SH3 and multiple ankyrin repeat domains prosap, transcript variant X8"; transcript_biotype "mRNA"; exon_number "11";
NW_027332230.1	Gnomon	exon	14283570	14283670	.	-	.	gene_id "Prosap"; transcript_id "XM_073085649.1"; db_xref "GeneID:140751664"; db_xref "GenBank:XM_073085649.1"; experiment "COORDINATES: polyA evidence [ECO:0006239]"; gene "Prosap"; model_evidence "Supporting evidence includes similarity to: 3 Proteins"; product "SH3 and multiple ankyrin repeat domains prosap, transcript variant X8"; transcript_biotype "mRNA"; exon_number "12";
NW_027332230.1	Gnomon	exon	14282110	14282314	.	-	.	gene_id "Prosap"; transcript_id "XM_073085649.1"; db_xref "GeneID:140751664"; db_xref "GenBank:XM_073085649.1"; experiment "COORDINATES: polyA evidence [ECO:0006239]"; gene "Prosap"; model_evidence "Supporting evidence includes similarity to: 3 Proteins"; product "SH3 and multiple ankyrin repeat domains prosap, transcript variant X8"; transcript_biotype "mRNA"; exon_number "13";
NW_027332230.1	Gnomon	exon	14281535	14281640	.	-	.	gene_id "Prosap"; transcript_id "XM_073085649.1"; db_xref "GeneID:140751664"; db_xref "GenBank:XM_073085649.1"; experiment "COORDINATES: polyA evidence [ECO:0006239]"; gene "Prosap"; model_evidence "Supporting evidence includes similarity to: 3 Proteins"; product "SH3 and multiple ankyrin repeat domains prosap, transcript variant X8"; transcript_biotype "mRNA"; exon_number "14";
NW_027332230.1	Gnomon	exon	14281126	14281233	.	-	.	gene_id "Prosap"; transcript_id "XM_073085649.1"; db_xref "GeneID:140751664"; db_xref "GenBank:XM_073085649.1"; experiment "COORDINATES: polyA evidence [ECO:0006239]"; gene "Prosap"; model_evidence "Supporting evidence includes similarity to: 3 Proteins"; product "SH3 and multiple ankyrin repeat domains prosap, transcript variant X8"; transcript_biotype "mRNA"; exon_number "15";
NW_027332230.1	Gnomon	exon	14280726	14280818	.	-	.	gene_id "Prosap"; transcript_id "XM_073085649.1"; db_xref "GeneID:140751664"; db_xref "GenBank:XM_073085649.1"; experiment "COORDINATES: polyA evidence [ECO:0006239]"; gene "Prosap"; model_evidence "Supporting evidence includes similarity to: 3 Proteins"; product "SH3 and multiple ankyrin repeat domains prosap, transcript variant X8"; transcript_biotype "mRNA"; exon_number "16";
NW_027332230.1	Gnomon	exon	14279945	14280037	.	-	.	gene_id "Prosap"; transcript_id "XM_073085649.1"; db_xref "GeneID:140751664"; db_xref "GenBank:XM_073085649.1"; experiment "COORDINATES: polyA evidence [ECO:0006239]"; gene "Prosap"; model_evidence "Supporting evidence includes similarity to: 3 Proteins"; product "SH3 and multiple ankyrin repeat domains prosap, transcript variant X8"; transcript_biotype "mRNA"; exon_number "17";
NW_027332230.1	Gnomon	exon	14279246	14279414	.	-	.	gene_id "Prosap"; transcript_id "XM_073085649.1"; db_xref "GeneID:140751664"; db_xref "GenBank:XM_073085649.1"; experiment "COORDINATES: polyA evidence [ECO:0006239]"; gene "Prosap"; model_evidence "Supporting evidence includes similarity to: 3 Proteins"; product "SH3 and multiple ankyrin repeat domains prosap, transcript variant X8"; transcript_biotype "mRNA"; exon_number "18";
NW_027332230.1	Gnomon	exon	14278661	14278787	.	-	.	gene_id "Prosap"; transcript_id "XM_073085649.1"; db_xref "GeneID:140751664"; db_xref "GenBank:XM_073085649.1"; experiment "COORDINATES: polyA evidence [ECO:0006239]"; gene "Prosap"; model_evidence "Supporting evidence includes similarity to: 3 Proteins"; product "SH3 and multiple ankyrin repeat domains prosap, transcript variant X8"; transcript_biotype "mRNA"; exon_number "19";
NW_027332230.1	Gnomon	exon	14278151	14278268	.	-	.	gene_id "Prosap"; transcript_id "XM_073085649.1"; db_xref "GeneID:140751664"; db_xref "GenBank:XM_073085649.1"; experiment "COORDINATES: polyA evidence [ECO:0006239]"; gene "Prosap"; model_evidence "Supporting evidence includes similarity to: 3 Proteins"; product "SH3 and multiple ankyrin repeat domains prosap, transcript variant X8"; transcript_biotype "mRNA"; exon_number "20";
NW_027332230.1	Gnomon	exon	14277423	14277592	.	-	.	gene_id "Prosap"; transcript_id "XM_073085649.1"; db_xref "GeneID:140751664"; db_xref "GenBank:XM_073085649.1"; experiment "COORDINATES: polyA evidence [ECO:0006239]"; gene "Prosap"; model_evidence "Supporting evidence includes similarity to: 3 Proteins"; product "SH3 and multiple ankyrin repeat domains prosap, transcript variant X8"; transcript_biotype "mRNA"; exon_number "21";
NW_027332230.1	Gnomon	exon	14276911	14277024	.	-	.	gene_id "Prosap"; transcript_id "XM_073085649.1"; db_xref "GeneID:140751664"; db_xref "GenBank:XM_073085649.1"; experiment "COORDINATES: polyA evidence [ECO:0006239]"; gene "Prosap"; model_evidence "Supporting evidence includes similarity to: 3 Proteins"; product "SH3 and multiple ankyrin repeat domains prosap, transcript variant X8"; transcript_biotype "mRNA"; exon_number "22";
NW_027332230.1	Gnomon	exon	14276418	14276530	.	-	.	gene_id "Prosap"; transcript_id "XM_073085649.1"; db_xref "GeneID:140751664"; db_xref "GenBank:XM_073085649.1"; experiment "COORDINATES: polyA evidence [ECO:0006239]"; gene "Prosap"; model_evidence "Supporting evidence includes similarity to: 3 Proteins"; product "SH3 and multiple ankyrin repeat domains prosap, transcript variant X8"; transcript_biotype "mRNA"; exon_number "23";
NW_027332230.1	Gnomon	exon	14271344	14275167	.	-	.	gene_id "Prosap"; transcript_id "XM_073085649.1"; db_xref "GeneID:140751664"; db_xref "GenBank:XM_073085649.1"; experiment "COORDINATES: polyA evidence [ECO:0006239]"; gene "Prosap"; model_evidence "Supporting evidence includes similarity to: 3 Proteins"; product "SH3 and multiple ankyrin repeat domains prosap, transcript variant X8"; transcript_biotype "mRNA"; exon_number "24";
NW_027332230.1	Gnomon	CDS	14393642	14393785	.	-	0	gene_id "Prosap"; transcript_id "XM_073085649.1"; db_xref "GeneID:140751664"; db_xref "GenBank:XP_072941750.1"; gbkey "CDS"; gene "Prosap"; product "SH3 and multiple ankyrin repeat domains protein 3 isoform X4"; protein_id "XP_072941750.1"; exon_number "2";
NW_027332230.1	Gnomon	CDS	14382226	14382243	.	-	0	gene_id "Prosap"; transcript_id "XM_073085649.1"; db_xref "GeneID:140751664"; db_xref "GenBank:XP_072941750.1"; gbkey "CDS"; gene "Prosap"; product "SH3 and multiple ankyrin repeat domains protein 3 isoform X4"; protein_id "XP_072941750.1"; exon_number "3";
NW_027332230.1	Gnomon	CDS	14290977	14291102	.	-	0	gene_id "Prosap"; transcript_id "XM_073085649.1"; db_xref "GeneID:140751664"; db_xref "GenBank:XP_072941750.1"; gbkey "CDS"; gene "Prosap"; product "SH3 and multiple ankyrin repeat domains protein 3 isoform X4"; protein_id "XP_072941750.1"; exon_number "4";
NW_027332230.1	Gnomon	CDS	14289873	14290053	.	-	0	gene_id "Prosap"; transcript_id "XM_073085649.1"; db_xref "GeneID:140751664"; db_xref "GenBank:XP_072941750.1"; gbkey "CDS"; gene "Prosap"; product "SH3 and multiple ankyrin repeat domains protein 3 isoform X4"; protein_id "XP_072941750.1"; exon_number "5";
NW_027332230.1	Gnomon	CDS	14288691	14289010	.	-	2	gene_id "Prosap"; transcript_id "XM_073085649.1"; db_xref "GeneID:140751664"; db_xref "GenBank:XP_072941750.1"; gbkey "CDS"; gene "Prosap"; product "SH3 and multiple ankyrin repeat domains protein 3 isoform X4"; protein_id "XP_072941750.1"; exon_number "6";
NW_027332230.1	Gnomon	CDS	14288261	14288455	.	-	0	gene_id "Prosap"; transcript_id "XM_073085649.1"; db_xref "GeneID:140751664"; db_xref "GenBank:XP_072941750.1"; gbkey "CDS"; gene "Prosap"; product "SH3 and multiple ankyrin repeat domains protein 3 isoform X4"; protein_id "XP_072941750.1"; exon_number "7";
NW_027332230.1	Gnomon	CDS	14287625	14287691	.	-	0	gene_id "Prosap"; transcript_id "XM_073085649.1"; db_xref "GeneID:140751664"; db_xref "GenBank:XP_072941750.1"; gbkey "CDS"; gene "Prosap"; product "SH3 and multiple ankyrin repeat domains protein 3 isoform X4"; protein_id "XP_072941750.1"; exon_number "8";
NW_027332230.1	Gnomon	CDS	14286209	14286451	.	-	2	gene_id "Prosap"; transcript_id "XM_073085649.1"; db_xref "GeneID:140751664"; db_xref "GenBank:XP_072941750.1"; gbkey "CDS"; gene "Prosap"; product "SH3 and multiple ankyrin repeat domains protein 3 isoform X4"; protein_id "XP_072941750.1"; exon_number "9";
NW_027332230.1	Gnomon	CDS	14285440	14285613	.	-	2	gene_id "Prosap"; transcript_id "XM_073085649.1"; db_xref "GeneID:140751664"; db_xref "GenBank:XP_072941750.1"; gbkey "CDS"; gene "Prosap"; product "SH3 and multiple ankyrin repeat domains protein 3 isoform X4"; protein_id "XP_072941750.1"; exon_number "10";
NW_027332230.1	Gnomon	CDS	14284305	14284429	.	-	2	gene_id "Prosap"; transcript_id "XM_073085649.1"; db_xref "GeneID:140751664"; db_xref "GenBank:XP_072941750.1"; gbkey "CDS"; gene "Prosap"; product "SH3 and multiple ankyrin repeat domains protein 3 isoform X4"; protein_id "XP_072941750.1"; exon_number "11";
NW_027332230.1	Gnomon	CDS	14283570	14283670	.	-	0	gene_id "Prosap"; transcript_id "XM_073085649.1"; db_xref "GeneID:140751664"; db_xref "GenBank:XP_072941750.1"; gbkey "CDS"; gene "Prosap"; product "SH3 and multiple ankyrin repeat domains protein 3 isoform X4"; protein_id "XP_072941750.1"; exon_number "12";
NW_027332230.1	Gnomon	CDS	14282110	14282314	.	-	1	gene_id "Prosap"; transcript_id "XM_073085649.1"; db_xref "GeneID:140751664"; db_xref "GenBank:XP_072941750.1"; gbkey "CDS"; gene "Prosap"; product "SH3 and multiple ankyrin repeat domains protein 3 isoform X4"; protein_id "XP_072941750.1"; exon_number "13";
NW_027332230.1	Gnomon	CDS	14281535	14281640	.	-	0	gene_id "Prosap"; transcript_id "XM_073085649.1"; db_xref "GeneID:140751664"; db_xref "GenBank:XP_072941750.1"; gbkey "CDS"; gene "Prosap"; product "SH3 and multiple ankyrin repeat domains protein 3 isoform X4"; protein_id "XP_072941750.1"; exon_number "14";
NW_027332230.1	Gnomon	CDS	14281126	14281233	.	-	2	gene_id "Prosap"; transcript_id "XM_073085649.1"; db_xref "GeneID:140751664"; db_xref "GenBank:XP_072941750.1"; gbkey "CDS"; gene "Prosap"; product "SH3 and multiple ankyrin repeat domains protein 3 isoform X4"; protein_id "XP_072941750.1"; exon_number "15";
NW_027332230.1	Gnomon	CDS	14280726	14280818	.	-	2	gene_id "Prosap"; transcript_id "XM_073085649.1"; db_xref "GeneID:140751664"; db_xref "GenBank:XP_072941750.1"; gbkey "CDS"; gene "Prosap"; product "SH3 and multiple ankyrin repeat domains protein 3 isoform X4"; protein_id "XP_072941750.1"; exon_number "16";
NW_027332230.1	Gnomon	CDS	14279945	14280037	.	-	2	gene_id "Prosap"; transcript_id "XM_073085649.1"; db_xref "GeneID:140751664"; db_xref "GenBank:XP_072941750.1"; gbkey "CDS"; gene "Prosap"; product "SH3 and multiple ankyrin repeat domains protein 3 isoform X4"; protein_id "XP_072941750.1"; exon_number "17";
NW_027332230.1	Gnomon	CDS	14279246	14279414	.	-	2	gene_id "Prosap"; transcript_id "XM_073085649.1"; db_xref "GeneID:140751664"; db_xref "GenBank:XP_072941750.1"; gbkey "CDS"; gene "Prosap"; product "SH3 and multiple ankyrin repeat domains protein 3 isoform X4"; protein_id "XP_072941750.1"; exon_number "18";
NW_027332230.1	Gnomon	CDS	14278661	14278787	.	-	1	gene_id "Prosap"; transcript_id "XM_073085649.1"; db_xref "GeneID:140751664"; db_xref "GenBank:XP_072941750.1"; gbkey "CDS"; gene "Prosap"; product "SH3 and multiple ankyrin repeat domains protein 3 isoform X4"; protein_id "XP_072941750.1"; exon_number "19";
NW_027332230.1	Gnomon	CDS	14278151	14278268	.	-	0	gene_id "Prosap"; transcript_id "XM_073085649.1"; db_xref "GeneID:140751664"; db_xref "GenBank:XP_072941750.1"; gbkey "CDS"; gene "Prosap"; product "SH3 and multiple ankyrin repeat domains protein 3 isoform X4"; protein_id "XP_072941750.1"; exon_number "20";
NW_027332230.1	Gnomon	CDS	14277423	14277592	.	-	2	gene_id "Prosap"; transcript_id "XM_073085649.1"; db_xref "GeneID:140751664"; db_xref "GenBank:XP_072941750.1"; gbkey "CDS"; gene "Prosap"; product "SH3 and multiple ankyrin repeat domains protein 3 isoform X4"; protein_id "XP_072941750.1"; exon_number "21";
NW_027332230.1	Gnomon	CDS	14276911	14277024	.	-	0	gene_id "Prosap"; transcript_id "XM_073085649.1"; db_xref "GeneID:140751664"; db_xref "GenBank:XP_072941750.1"; gbkey "CDS"; gene "Prosap"; product "SH3 and multiple ankyrin repeat domains protein 3 isoform X4"; protein_id "XP_072941750.1"; exon_number "22";
NW_027332230.1	Gnomon	CDS	14276418	14276530	.	-	0	gene_id "Prosap"; transcript_id "XM_073085649.1"; db_xref "GeneID:140751664"; db_xref "GenBank:XP_072941750.1"; gbkey "CDS"; gene "Prosap"; product "SH3 and multiple ankyrin repeat domains protein 3 isoform X4"; protein_id "XP_072941750.1"; exon_number "23";
NW_027332230.1	Gnomon	CDS	14274567	14275167	.	-	1	gene_id "Prosap"; transcript_id "XM_073085649.1"; db_xref "GeneID:140751664"; db_xref "GenBank:XP_072941750.1"; gbkey "CDS"; gene "Prosap"; product "SH3 and multiple ankyrin repeat domains protein 3 isoform X4"; protein_id "XP_072941750.1"; exon_number "24";
NW_027332230.1	Gnomon	start_codon	14393783	14393785	.	-	0	gene_id "Prosap"; transcript_id "XM_073085649.1"; db_xref "GeneID:140751664"; db_xref "GenBank:XP_072941750.1"; gbkey "CDS"; gene "Prosap"; product "SH3 and multiple ankyrin repeat domains protein 3 isoform X4"; protein_id "XP_072941750.1"; exon_number "2";
NW_027332230.1	Gnomon	stop_codon	14274564	14274566	.	-	0	gene_id "Prosap"; transcript_id "XM_073085649.1"; db_xref "GeneID:140751664"; db_xref "GenBank:XP_072941750.1"; gbkey "CDS"; gene "Prosap"; product "SH3 and multiple ankyrin repeat domains protein 3 isoform X4"; protein_id "XP_072941750.1"; exon_number "24";
NW_027332230.1	Gnomon	transcript	14276633	14545522	.	-	.	gene_id "Prosap"; transcript_id "XM_073085643.1"; db_xref "GeneID:140751664"; db_xref "GenBank:XM_073085643.1"; gbkey "mRNA"; gene "Prosap"; model_evidence "Supporting evidence includes similarity to: 3 Proteins"; product "SH3 and multiple ankyrin repeat domains prosap, transcript variant X3"; transcript_biotype "mRNA";
NW_027332230.1	Gnomon	exon	14545370	14545522	.	-	.	gene_id "Prosap"; transcript_id "XM_073085643.1"; db_xref "GeneID:140751664"; db_xref "GenBank:XM_073085643.1"; gene "Prosap"; model_evidence "Supporting evidence includes similarity to: 3 Proteins"; product "SH3 and multiple ankyrin repeat domains prosap, transcript variant X3"; transcript_biotype "mRNA"; exon_number "1";
NW_027332230.1	Gnomon	exon	14536988	14537087	.	-	.	gene_id "Prosap"; transcript_id "XM_073085643.1"; db_xref "GeneID:140751664"; db_xref "GenBank:XM_073085643.1"; gene "Prosap"; model_evidence "Supporting evidence includes similarity to: 3 Proteins"; product "SH3 and multiple ankyrin repeat domains prosap, transcript variant X3"; transcript_biotype "mRNA"; exon_number "2";
NW_027332230.1	Gnomon	exon	14478318	14478350	.	-	.	gene_id "Prosap"; transcript_id "XM_073085643.1"; db_xref "GeneID:140751664"; db_xref "GenBank:XM_073085643.1"; gene "Prosap"; model_evidence "Supporting evidence includes similarity to: 3 Proteins"; product "SH3 and multiple ankyrin repeat domains prosap, transcript variant X3"; transcript_biotype "mRNA"; exon_number "3";
NW_027332230.1	Gnomon	exon	14453275	14453307	.	-	.	gene_id "Prosap"; transcript_id "XM_073085643.1"; db_xref "GeneID:140751664"; db_xref "GenBank:XM_073085643.1"; gene "Prosap"; model_evidence "Supporting evidence includes similarity to: 3 Proteins"; product "SH3 and multiple ankyrin repeat domains prosap, transcript variant X3"; transcript_biotype "mRNA"; exon_number "4";
NW_027332230.1	Gnomon	exon	14393642	14393798	.	-	.	gene_id "Prosap"; transcript_id "XM_073085643.1"; db_xref "GeneID:140751664"; db_xref "GenBank:XM_073085643.1"; gene "Prosap"; model_evidence "Supporting evidence includes similarity to: 3 Proteins"; product "SH3 and multiple ankyrin repeat domains prosap, transcript variant X3"; transcript_biotype "mRNA"; exon_number "5";
NW_027332230.1	Gnomon	exon	14382226	14382243	.	-	.	gene_id "Prosap"; transcript_id "XM_073085643.1"; db_xref "GeneID:140751664"; db_xref "GenBank:XM_073085643.1"; gene "Prosap"; model_evidence "Supporting evidence includes similarity to: 3 Proteins"; product "SH3 and multiple ankyrin repeat domains prosap, transcript variant X3"; transcript_biotype "mRNA"; exon_number "6";
NW_027332230.1	Gnomon	exon	14290977	14291102	.	-	.	gene_id "Prosap"; transcript_id "XM_073085643.1"; db_xref "GeneID:140751664"; db_xref "GenBank:XM_073085643.1"; gene "Prosap"; model_evidence "Supporting evidence includes similarity to: 3 Proteins"; product "SH3 and multiple ankyrin repeat domains prosap, transcript variant X3"; transcript_biotype "mRNA"; exon_number "7";
NW_027332230.1	Gnomon	exon	14289873	14290053	.	-	.	gene_id "Prosap"; transcript_id "XM_073085643.1"; db_xref "GeneID:140751664"; db_xref "GenBank:XM_073085643.1"; gene "Prosap"; model_evidence "Supporting evidence includes similarity to: 3 Proteins"; product "SH3 and multiple ankyrin repeat domains prosap, transcript variant X3"; transcript_biotype "mRNA"; exon_number "8";
NW_027332230.1	Gnomon	exon	14288691	14289010	.	-	.	gene_id "Prosap"; transcript_id "XM_073085643.1"; db_xref "GeneID:140751664"; db_xref "GenBank:XM_073085643.1"; gene "Prosap"; model_evidence "Supporting evidence includes similarity to: 3 Proteins"; product "SH3 and multiple ankyrin repeat domains prosap, transcript variant X3"; transcript_biotype "mRNA"; exon_number "9";
NW_027332230.1	Gnomon	exon	14288261	14288455	.	-	.	gene_id "Prosap"; transcript_id "XM_073085643.1"; db_xref "GeneID:140751664"; db_xref "GenBank:XM_073085643.1"; gene "Prosap"; model_evidence "Supporting evidence includes similarity to: 3 Proteins"; product "SH3 and multiple ankyrin repeat domains prosap, transcript variant X3"; transcript_biotype "mRNA"; exon_number "10";
NW_027332230.1	Gnomon	exon	14287625	14287691	.	-	.	gene_id "Prosap"; transcript_id "XM_073085643.1"; db_xref "GeneID:140751664"; db_xref "GenBank:XM_073085643.1"; gene "Prosap"; model_evidence "Supporting evidence includes similarity to: 3 Proteins"; product "SH3 and multiple ankyrin repeat domains prosap, transcript variant X3"; transcript_biotype "mRNA"; exon_number "11";
NW_027332230.1	Gnomon	exon	14286209	14286451	.	-	.	gene_id "Prosap"; transcript_id "XM_073085643.1"; db_xref "GeneID:140751664"; db_xref "GenBank:XM_073085643.1"; gene "Prosap"; model_evidence "Supporting evidence includes similarity to: 3 Proteins"; product "SH3 and multiple ankyrin repeat domains prosap, transcript variant X3"; transcript_biotype "mRNA"; exon_number "12";
NW_027332230.1	Gnomon	exon	14285440	14285613	.	-	.	gene_id "Prosap"; transcript_id "XM_073085643.1"; db_xref "GeneID:140751664"; db_xref "GenBank:XM_073085643.1"; gene "Prosap"; model_evidence "Supporting evidence includes similarity to: 3 Proteins"; product "SH3 and multiple ankyrin repeat domains prosap, transcript variant X3"; transcript_biotype "mRNA"; exon_number "13";
NW_027332230.1	Gnomon	exon	14284305	14284429	.	-	.	gene_id "Prosap"; transcript_id "XM_073085643.1"; db_xref "GeneID:140751664"; db_xref "GenBank:XM_073085643.1"; gene "Prosap"; model_evidence "Supporting evidence includes similarity to: 3 Proteins"; product "SH3 and multiple ankyrin repeat domains prosap, transcript variant X3"; transcript_biotype "mRNA"; exon_number "14";
NW_027332230.1	Gnomon	exon	14283570	14283670	.	-	.	gene_id "Prosap"; transcript_id "XM_073085643.1"; db_xref "GeneID:140751664"; db_xref "GenBank:XM_073085643.1"; gene "Prosap"; model_evidence "Supporting evidence includes similarity to: 3 Proteins"; product "SH3 and multiple ankyrin repeat domains prosap, transcript variant X3"; transcript_biotype "mRNA"; exon_number "15";
NW_027332230.1	Gnomon	exon	14282110	14282314	.	-	.	gene_id "Prosap"; transcript_id "XM_073085643.1"; db_xref "GeneID:140751664"; db_xref "GenBank:XM_073085643.1"; gene "Prosap"; model_evidence "Supporting evidence includes similarity to: 3 Proteins"; product "SH3 and multiple ankyrin repeat domains prosap, transcript variant X3"; transcript_biotype "mRNA"; exon_number "16";
NW_027332230.1	Gnomon	exon	14281535	14281640	.	-	.	gene_id "Prosap"; transcript_id "XM_073085643.1"; db_xref "GeneID:140751664"; db_xref "GenBank:XM_073085643.1"; gene "Prosap"; model_evidence "Supporting evidence includes similarity to: 3 Proteins"; product "SH3 and multiple ankyrin repeat domains prosap, transcript variant X3"; transcript_biotype "mRNA"; exon_number "17";
NW_027332230.1	Gnomon	exon	14281126	14281233	.	-	.	gene_id "Prosap"; transcript_id "XM_073085643.1"; db_xref "GeneID:140751664"; db_xref "GenBank:XM_073085643.1"; gene "Prosap"; model_evidence "Supporting evidence includes similarity to: 3 Proteins"; product "SH3 and multiple ankyrin repeat domains prosap, transcript variant X3"; transcript_biotype "mRNA"; exon_number "18";
NW_027332230.1	Gnomon	exon	14280726	14280818	.	-	.	gene_id "Prosap"; transcript_id "XM_073085643.1"; db_xref "GeneID:140751664"; db_xref "GenBank:XM_073085643.1"; gene "Prosap"; model_evidence "Supporting evidence includes similarity to: 3 Proteins"; product "SH3 and multiple ankyrin repeat domains prosap, transcript variant X3"; transcript_biotype "mRNA"; exon_number "19";
NW_027332230.1	Gnomon	exon	14279945	14280037	.	-	.	gene_id "Prosap"; transcript_id "XM_073085643.1"; db_xref "GeneID:140751664"; db_xref "GenBank:XM_073085643.1"; gene "Prosap"; model_evidence "Supporting evidence includes similarity to: 3 Proteins"; product "SH3 and multiple ankyrin repeat domains prosap, transcript variant X3"; transcript_biotype "mRNA"; exon_number "20";
NW_027332230.1	Gnomon	exon	14279246	14279414	.	-	.	gene_id "Prosap"; transcript_id "XM_073085643.1"; db_xref "GeneID:140751664"; db_xref "GenBank:XM_073085643.1"; gene "Prosap"; model_evidence "Supporting evidence includes similarity to: 3 Proteins"; product "SH3 and multiple ankyrin repeat domains prosap, transcript variant X3"; transcript_biotype "mRNA"; exon_number "21";
NW_027332230.1	Gnomon	exon	14278661	14278808	.	-	.	gene_id "Prosap"; transcript_id "XM_073085643.1"; db_xref "GeneID:140751664"; db_xref "GenBank:XM_073085643.1"; gene "Prosap"; model_evidence "Supporting evidence includes similarity to: 3 Proteins"; product "SH3 and multiple ankyrin repeat domains prosap, transcript variant X3"; transcript_biotype "mRNA"; exon_number "22";
NW_027332230.1	Gnomon	exon	14278151	14278268	.	-	.	gene_id "Prosap"; transcript_id "XM_073085643.1"; db_xref "GeneID:140751664"; db_xref "GenBank:XM_073085643.1"; gene "Prosap"; model_evidence "Supporting evidence includes similarity to: 3 Proteins"; product "SH3 and multiple ankyrin repeat domains prosap, transcript variant X3"; transcript_biotype "mRNA"; exon_number "23";
NW_027332230.1	Gnomon	exon	14277423	14277592	.	-	.	gene_id "Prosap"; transcript_id "XM_073085643.1"; db_xref "GeneID:140751664"; db_xref "GenBank:XM_073085643.1"; gene "Prosap"; model_evidence "Supporting evidence includes similarity to: 3 Proteins"; product "SH3 and multiple ankyrin repeat domains prosap, transcript variant X3"; transcript_biotype "mRNA"; exon_number "24";
NW_027332230.1	Gnomon	exon	14276633	14277024	.	-	.	gene_id "Prosap"; transcript_id "XM_073085643.1"; db_xref "GeneID:140751664"; db_xref "GenBank:XM_073085643.1"; gene "Prosap"; model_evidence "Supporting evidence includes similarity to: 3 Proteins"; product "SH3 and multiple ankyrin repeat domains prosap, transcript variant X3"; transcript_biotype "mRNA"; exon_number "25";
NW_027332230.1	Gnomon	CDS	14393642	14393785	.	-	0	gene_id "Prosap"; transcript_id "XM_073085643.1"; db_xref "GeneID:140751664"; db_xref "GenBank:XP_072941744.1"; gbkey "CDS"; gene "Prosap"; product "SH3 and multiple ankyrin repeat domains protein 3 isoform X1"; protein_id "XP_072941744.1"; exon_number "5";
NW_027332230.1	Gnomon	CDS	14382226	14382243	.	-	0	gene_id "Prosap"; transcript_id "XM_073085643.1"; db_xref "GeneID:140751664"; db_xref "GenBank:XP_072941744.1"; gbkey "CDS"; gene "Prosap"; product "SH3 and multiple ankyrin repeat domains protein 3 isoform X1"; protein_id "XP_072941744.1"; exon_number "6";
NW_027332230.1	Gnomon	CDS	14290977	14291102	.	-	0	gene_id "Prosap"; transcript_id "XM_073085643.1"; db_xref "GeneID:140751664"; db_xref "GenBank:XP_072941744.1"; gbkey "CDS"; gene "Prosap"; product "SH3 and multiple ankyrin repeat domains protein 3 isoform X1"; protein_id "XP_072941744.1"; exon_number "7";
NW_027332230.1	Gnomon	CDS	14289873	14290053	.	-	0	gene_id "Prosap"; transcript_id "XM_073085643.1"; db_xref "GeneID:140751664"; db_xref "GenBank:XP_072941744.1"; gbkey "CDS"; gene "Prosap"; product "SH3 and multiple ankyrin repeat domains protein 3 isoform X1"; protein_id "XP_072941744.1"; exon_number "8";
NW_027332230.1	Gnomon	CDS	14288691	14289010	.	-	2	gene_id "Prosap"; transcript_id "XM_073085643.1"; db_xref "GeneID:140751664"; db_xref "GenBank:XP_072941744.1"; gbkey "CDS"; gene "Prosap"; product "SH3 and multiple ankyrin repeat domains protein 3 isoform X1"; protein_id "XP_072941744.1"; exon_number "9";
NW_027332230.1	Gnomon	CDS	14288261	14288455	.	-	0	gene_id "Prosap"; transcript_id "XM_073085643.1"; db_xref "GeneID:140751664"; db_xref "GenBank:XP_072941744.1"; gbkey "CDS"; gene "Prosap"; product "SH3 and multiple ankyrin repeat domains protein 3 isoform X1"; protein_id "XP_072941744.1"; exon_number "10";
NW_027332230.1	Gnomon	CDS	14287625	14287691	.	-	0	gene_id "Prosap"; transcript_id "XM_073085643.1"; db_xref "GeneID:140751664"; db_xref "GenBank:XP_072941744.1"; gbkey "CDS"; gene "Prosap"; product "SH3 and multiple ankyrin repeat domains protein 3 isoform X1"; protein_id "XP_072941744.1"; exon_number "11";
NW_027332230.1	Gnomon	CDS	14286209	14286451	.	-	2	gene_id "Prosap"; transcript_id "XM_073085643.1"; db_xref "GeneID:140751664"; db_xref "GenBank:XP_072941744.1"; gbkey "CDS"; gene "Prosap"; product "SH3 and multiple ankyrin repeat domains protein 3 isoform X1"; protein_id "XP_072941744.1"; exon_number "12";
NW_027332230.1	Gnomon	CDS	14285440	14285613	.	-	2	gene_id "Prosap"; transcript_id "XM_073085643.1"; db_xref "GeneID:140751664"; db_xref "GenBank:XP_072941744.1"; gbkey "CDS"; gene "Prosap"; product "SH3 and multiple ankyrin repeat domains protein 3 isoform X1"; protein_id "XP_072941744.1"; exon_number "13";
NW_027332230.1	Gnomon	CDS	14284305	14284429	.	-	2	gene_id "Prosap"; transcript_id "XM_073085643.1"; db_xref "GeneID:140751664"; db_xref "GenBank:XP_072941744.1"; gbkey "CDS"; gene "Prosap"; product "SH3 and multiple ankyrin repeat domains protein 3 isoform X1"; protein_id "XP_072941744.1"; exon_number "14";
NW_027332230.1	Gnomon	CDS	14283570	14283670	.	-	0	gene_id "Prosap"; transcript_id "XM_073085643.1"; db_xref "GeneID:140751664"; db_xref "GenBank:XP_072941744.1"; gbkey "CDS"; gene "Prosap"; product "SH3 and multiple ankyrin repeat domains protein 3 isoform X1"; protein_id "XP_072941744.1"; exon_number "15";
NW_027332230.1	Gnomon	CDS	14282110	14282314	.	-	1	gene_id "Prosap"; transcript_id "XM_073085643.1"; db_xref "GeneID:140751664"; db_xref "GenBank:XP_072941744.1"; gbkey "CDS"; gene "Prosap"; product "SH3 and multiple ankyrin repeat domains protein 3 isoform X1"; protein_id "XP_072941744.1"; exon_number "16";
NW_027332230.1	Gnomon	CDS	14281535	14281640	.	-	0	gene_id "Prosap"; transcript_id "XM_073085643.1"; db_xref "GeneID:140751664"; db_xref "GenBank:XP_072941744.1"; gbkey "CDS"; gene "Prosap"; product "SH3 and multiple ankyrin repeat domains protein 3 isoform X1"; protein_id "XP_072941744.1"; exon_number "17";
NW_027332230.1	Gnomon	CDS	14281126	14281233	.	-	2	gene_id "Prosap"; transcript_id "XM_073085643.1"; db_xref "GeneID:140751664"; db_xref "GenBank:XP_072941744.1"; gbkey "CDS"; gene "Prosap"; product "SH3 and multiple ankyrin repeat domains protein 3 isoform X1"; protein_id "XP_072941744.1"; exon_number "18";
NW_027332230.1	Gnomon	CDS	14280726	14280818	.	-	2	gene_id "Prosap"; transcript_id "XM_073085643.1"; db_xref "GeneID:140751664"; db_xref "GenBank:XP_072941744.1"; gbkey "CDS"; gene "Prosap"; product "SH3 and multiple ankyrin repeat domains protein 3 isoform X1"; protein_id "XP_072941744.1"; exon_number "19";
NW_027332230.1	Gnomon	CDS	14279945	14280037	.	-	2	gene_id "Prosap"; transcript_id "XM_073085643.1"; db_xref "GeneID:140751664"; db_xref "GenBank:XP_072941744.1"; gbkey "CDS"; gene "Prosap"; product "SH3 and multiple ankyrin repeat domains protein 3 isoform X1"; protein_id "XP_072941744.1"; exon_number "20";
NW_027332230.1	Gnomon	CDS	14279246	14279414	.	-	2	gene_id "Prosap"; transcript_id "XM_073085643.1"; db_xref "GeneID:140751664"; db_xref "GenBank:XP_072941744.1"; gbkey "CDS"; gene "Prosap"; product "SH3 and multiple ankyrin repeat domains protein 3 isoform X1"; protein_id "XP_072941744.1"; exon_number "21";
NW_027332230.1	Gnomon	CDS	14278661	14278808	.	-	1	gene_id "Prosap"; transcript_id "XM_073085643.1"; db_xref "GeneID:140751664"; db_xref "GenBank:XP_072941744.1"; gbkey "CDS"; gene "Prosap"; product "SH3 and multiple ankyrin repeat domains protein 3 isoform X1"; protein_id "XP_072941744.1"; exon_number "22";
NW_027332230.1	Gnomon	CDS	14278151	14278268	.	-	0	gene_id "Prosap"; transcript_id "XM_073085643.1"; db_xref "GeneID:140751664"; db_xref "GenBank:XP_072941744.1"; gbkey "CDS"; gene "Prosap"; product "SH3 and multiple ankyrin repeat domains protein 3 isoform X1"; protein_id "XP_072941744.1"; exon_number "23";
NW_027332230.1	Gnomon	CDS	14277423	14277592	.	-	2	gene_id "Prosap"; transcript_id "XM_073085643.1"; db_xref "GeneID:140751664"; db_xref "GenBank:XP_072941744.1"; gbkey "CDS"; gene "Prosap"; product "SH3 and multiple ankyrin repeat domains protein 3 isoform X1"; protein_id "XP_072941744.1"; exon_number "24";
NW_027332230.1	Gnomon	CDS	14276902	14277024	.	-	0	gene_id "Prosap"; transcript_id "XM_073085643.1"; db_xref "GeneID:140751664"; db_xref "GenBank:XP_072941744.1"; gbkey "CDS"; gene "Prosap"; product "SH3 and multiple ankyrin repeat domains protein 3 isoform X1"; protein_id "XP_072941744.1"; exon_number "25";
NW_027332230.1	Gnomon	start_codon	14393783	14393785	.	-	0	gene_id "Prosap"; transcript_id "XM_073085643.1"; db_xref "GeneID:140751664"; db_xref "GenBank:XP_072941744.1"; gbkey "CDS"; gene "Prosap"; product "SH3 and multiple ankyrin repeat domains protein 3 isoform X1"; protein_id "XP_072941744.1"; exon_number "5";
NW_027332230.1	Gnomon	stop_codon	14276899	14276901	.	-	0	gene_id "Prosap"; transcript_id "XM_073085643.1"; db_xref "GeneID:140751664"; db_xref "GenBank:XP_072941744.1"; gbkey "CDS"; gene "Prosap"; product "SH3 and multiple ankyrin repeat domains protein 3 isoform X1"; protein_id "XP_072941744.1"; exon_number "25";
NW_027332230.1	Gnomon	transcript	14276633	14525111	.	-	.	gene_id "Prosap"; transcript_id "XM_073085644.1"; db_xref "GeneID:140751664"; db_xref "GenBank:XM_073085644.1"; gbkey "mRNA"; gene "Prosap"; model_evidence "Supporting evidence includes similarity to: 3 Proteins"; product "SH3 and multiple ankyrin repeat domains prosap, transcript variant X4"; transcript_biotype "mRNA";
NW_027332230.1	Gnomon	exon	14524909	14525111	.	-	.	gene_id "Prosap"; transcript_id "XM_073085644.1"; db_xref "GeneID:140751664"; db_xref "GenBank:XM_073085644.1"; gene "Prosap"; model_evidence "Supporting evidence includes similarity to: 3 Proteins"; product "SH3 and multiple ankyrin repeat domains prosap, transcript variant X4"; transcript_biotype "mRNA"; exon_number "1";
NW_027332230.1	Gnomon	exon	14478323	14478350	.	-	.	gene_id "Prosap"; transcript_id "XM_073085644.1"; db_xref "GeneID:140751664"; db_xref "GenBank:XM_073085644.1"; gene "Prosap"; model_evidence "Supporting evidence includes similarity to: 3 Proteins"; product "SH3 and multiple ankyrin repeat domains prosap, transcript variant X4"; transcript_biotype "mRNA"; exon_number "2";
NW_027332230.1	Gnomon	exon	14453275	14453307	.	-	.	gene_id "Prosap"; transcript_id "XM_073085644.1"; db_xref "GeneID:140751664"; db_xref "GenBank:XM_073085644.1"; gene "Prosap"; model_evidence "Supporting evidence includes similarity to: 3 Proteins"; product "SH3 and multiple ankyrin repeat domains prosap, transcript variant X4"; transcript_biotype "mRNA"; exon_number "3";
NW_027332230.1	Gnomon	exon	14393642	14393798	.	-	.	gene_id "Prosap"; transcript_id "XM_073085644.1"; db_xref "GeneID:140751664"; db_xref "GenBank:XM_073085644.1"; gene "Prosap"; model_evidence "Supporting evidence includes similarity to: 3 Proteins"; product "SH3 and multiple ankyrin repeat domains prosap, transcript variant X4"; transcript_biotype "mRNA"; exon_number "4";
NW_027332230.1	Gnomon	exon	14382226	14382243	.	-	.	gene_id "Prosap"; transcript_id "XM_073085644.1"; db_xref "GeneID:140751664"; db_xref "GenBank:XM_073085644.1"; gene "Prosap"; model_evidence "Supporting evidence includes similarity to: 3 Proteins"; product "SH3 and multiple ankyrin repeat domains prosap, transcript variant X4"; transcript_biotype "mRNA"; exon_number "5";
NW_027332230.1	Gnomon	exon	14290977	14291102	.	-	.	gene_id "Prosap"; transcript_id "XM_073085644.1"; db_xref "GeneID:140751664"; db_xref "GenBank:XM_073085644.1"; gene "Prosap"; model_evidence "Supporting evidence includes similarity to: 3 Proteins"; product "SH3 and multiple ankyrin repeat domains prosap, transcript variant X4"; transcript_biotype "mRNA"; exon_number "6";
NW_027332230.1	Gnomon	exon	14289873	14290053	.	-	.	gene_id "Prosap"; transcript_id "XM_073085644.1"; db_xref "GeneID:140751664"; db_xref "GenBank:XM_073085644.1"; gene "Prosap"; model_evidence "Supporting evidence includes similarity to: 3 Proteins"; product "SH3 and multiple ankyrin repeat domains prosap, transcript variant X4"; transcript_biotype "mRNA"; exon_number "7";
NW_027332230.1	Gnomon	exon	14288691	14289010	.	-	.	gene_id "Prosap"; transcript_id "XM_073085644.1"; db_xref "GeneID:140751664"; db_xref "GenBank:XM_073085644.1"; gene "Prosap"; model_evidence "Supporting evidence includes similarity to: 3 Proteins"; product "SH3 and multiple ankyrin repeat domains prosap, transcript variant X4"; transcript_biotype "mRNA"; exon_number "8";
NW_027332230.1	Gnomon	exon	14288261	14288455	.	-	.	gene_id "Prosap"; transcript_id "XM_073085644.1"; db_xref "GeneID:140751664"; db_xref "GenBank:XM_073085644.1"; gene "Prosap"; model_evidence "Supporting evidence includes similarity to: 3 Proteins"; product "SH3 and multiple ankyrin repeat domains prosap, transcript variant X4"; transcript_biotype "mRNA"; exon_number "9";
NW_027332230.1	Gnomon	exon	14287625	14287691	.	-	.	gene_id "Prosap"; transcript_id "XM_073085644.1"; db_xref "GeneID:140751664"; db_xref "GenBank:XM_073085644.1"; gene "Prosap"; model_evidence "Supporting evidence includes similarity to: 3 Proteins"; product "SH3 and multiple ankyrin repeat domains prosap, transcript variant X4"; transcript_biotype "mRNA"; exon_number "10";
NW_027332230.1	Gnomon	exon	14286209	14286451	.	-	.	gene_id "Prosap"; transcript_id "XM_073085644.1"; db_xref "GeneID:140751664"; db_xref "GenBank:XM_073085644.1"; gene "Prosap"; model_evidence "Supporting evidence includes similarity to: 3 Proteins"; product "SH3 and multiple ankyrin repeat domains prosap, transcript variant X4"; transcript_biotype "mRNA"; exon_number "11";
NW_027332230.1	Gnomon	exon	14285440	14285613	.	-	.	gene_id "Prosap"; transcript_id "XM_073085644.1"; db_xref "GeneID:140751664"; db_xref "GenBank:XM_073085644.1"; gene "Prosap"; model_evidence "Supporting evidence includes similarity to: 3 Proteins"; product "SH3 and multiple ankyrin repeat domains prosap, transcript variant X4"; transcript_biotype "mRNA"; exon_number "12";
NW_027332230.1	Gnomon	exon	14284305	14284429	.	-	.	gene_id "Prosap"; transcript_id "XM_073085644.1"; db_xref "GeneID:140751664"; db_xref "GenBank:XM_073085644.1"; gene "Prosap"; model_evidence "Supporting evidence includes similarity to: 3 Proteins"; product "SH3 and multiple ankyrin repeat domains prosap, transcript variant X4"; transcript_biotype "mRNA"; exon_number "13";
NW_027332230.1	Gnomon	exon	14283570	14283670	.	-	.	gene_id "Prosap"; transcript_id "XM_073085644.1"; db_xref "GeneID:140751664"; db_xref "GenBank:XM_073085644.1"; gene "Prosap"; model_evidence "Supporting evidence includes similarity to: 3 Proteins"; product "SH3 and multiple ankyrin repeat domains prosap, transcript variant X4"; transcript_biotype "mRNA"; exon_number "14";
NW_027332230.1	Gnomon	exon	14282110	14282314	.	-	.	gene_id "Prosap"; transcript_id "XM_073085644.1"; db_xref "GeneID:140751664"; db_xref "GenBank:XM_073085644.1"; gene "Prosap"; model_evidence "Supporting evidence includes similarity to: 3 Proteins"; product "SH3 and multiple ankyrin repeat domains prosap, transcript variant X4"; transcript_biotype "mRNA"; exon_number "15";
NW_027332230.1	Gnomon	exon	14281535	14281640	.	-	.	gene_id "Prosap"; transcript_id "XM_073085644.1"; db_xref "GeneID:140751664"; db_xref "GenBank:XM_073085644.1"; gene "Prosap"; model_evidence "Supporting evidence includes similarity to: 3 Proteins"; product "SH3 and multiple ankyrin repeat domains prosap, transcript variant X4"; transcript_biotype "mRNA"; exon_number "16";
NW_027332230.1	Gnomon	exon	14281126	14281233	.	-	.	gene_id "Prosap"; transcript_id "XM_073085644.1"; db_xref "GeneID:140751664"; db_xref "GenBank:XM_073085644.1"; gene "Prosap"; model_evidence "Supporting evidence includes similarity to: 3 Proteins"; product "SH3 and multiple ankyrin repeat domains prosap, transcript variant X4"; transcript_biotype "mRNA"; exon_number "17";
NW_027332230.1	Gnomon	exon	14280726	14280818	.	-	.	gene_id "Prosap"; transcript_id "XM_073085644.1"; db_xref "GeneID:140751664"; db_xref "GenBank:XM_073085644.1"; gene "Prosap"; model_evidence "Supporting evidence includes similarity to: 3 Proteins"; product "SH3 and multiple ankyrin repeat domains prosap, transcript variant X4"; transcript_biotype "mRNA"; exon_number "18";
NW_027332230.1	Gnomon	exon	14279945	14280037	.	-	.	gene_id "Prosap"; transcript_id "XM_073085644.1"; db_xref "GeneID:140751664"; db_xref "GenBank:XM_073085644.1"; gene "Prosap"; model_evidence "Supporting evidence includes similarity to: 3 Proteins"; product "SH3 and multiple ankyrin repeat domains prosap, transcript variant X4"; transcript_biotype "mRNA"; exon_number "19";
NW_027332230.1	Gnomon	exon	14279246	14279414	.	-	.	gene_id "Prosap"; transcript_id "XM_073085644.1"; db_xref "GeneID:140751664"; db_xref "GenBank:XM_073085644.1"; gene "Prosap"; model_evidence "Supporting evidence includes similarity to: 3 Proteins"; product "SH3 and multiple ankyrin repeat domains prosap, transcript variant X4"; transcript_biotype "mRNA"; exon_number "20";
NW_027332230.1	Gnomon	exon	14278661	14278808	.	-	.	gene_id "Prosap"; transcript_id "XM_073085644.1"; db_xref "GeneID:140751664"; db_xref "GenBank:XM_073085644.1"; gene "Prosap"; model_evidence "Supporting evidence includes similarity to: 3 Proteins"; product "SH3 and multiple ankyrin repeat domains prosap, transcript variant X4"; transcript_biotype "mRNA"; exon_number "21";
NW_027332230.1	Gnomon	exon	14278151	14278268	.	-	.	gene_id "Prosap"; transcript_id "XM_073085644.1"; db_xref "GeneID:140751664"; db_xref "GenBank:XM_073085644.1"; gene "Prosap"; model_evidence "Supporting evidence includes similarity to: 3 Proteins"; product "SH3 and multiple ankyrin repeat domains prosap, transcript variant X4"; transcript_biotype "mRNA"; exon_number "22";
NW_027332230.1	Gnomon	exon	14277423	14277592	.	-	.	gene_id "Prosap"; transcript_id "XM_073085644.1"; db_xref "GeneID:140751664"; db_xref "GenBank:XM_073085644.1"; gene "Prosap"; model_evidence "Supporting evidence includes similarity to: 3 Proteins"; product "SH3 and multiple ankyrin repeat domains prosap, transcript variant X4"; transcript_biotype "mRNA"; exon_number "23";
NW_027332230.1	Gnomon	exon	14276633	14277024	.	-	.	gene_id "Prosap"; transcript_id "XM_073085644.1"; db_xref "GeneID:140751664"; db_xref "GenBank:XM_073085644.1"; gene "Prosap"; model_evidence "Supporting evidence includes similarity to: 3 Proteins"; product "SH3 and multiple ankyrin repeat domains prosap, transcript variant X4"; transcript_biotype "mRNA"; exon_number "24";
NW_027332230.1	Gnomon	CDS	14393642	14393785	.	-	0	gene_id "Prosap"; transcript_id "XM_073085644.1"; db_xref "GeneID:140751664"; db_xref "GenBank:XP_072941745.1"; gbkey "CDS"; gene "Prosap"; product "SH3 and multiple ankyrin repeat domains protein 3 isoform X1"; protein_id "XP_072941745.1"; exon_number "4";
NW_027332230.1	Gnomon	CDS	14382226	14382243	.	-	0	gene_id "Prosap"; transcript_id "XM_073085644.1"; db_xref "GeneID:140751664"; db_xref "GenBank:XP_072941745.1"; gbkey "CDS"; gene "Prosap"; product "SH3 and multiple ankyrin repeat domains protein 3 isoform X1"; protein_id "XP_072941745.1"; exon_number "5";
NW_027332230.1	Gnomon	CDS	14290977	14291102	.	-	0	gene_id "Prosap"; transcript_id "XM_073085644.1"; db_xref "GeneID:140751664"; db_xref "GenBank:XP_072941745.1"; gbkey "CDS"; gene "Prosap"; product "SH3 and multiple ankyrin repeat domains protein 3 isoform X1"; protein_id "XP_072941745.1"; exon_number "6";
NW_027332230.1	Gnomon	CDS	14289873	14290053	.	-	0	gene_id "Prosap"; transcript_id "XM_073085644.1"; db_xref "GeneID:140751664"; db_xref "GenBank:XP_072941745.1"; gbkey "CDS"; gene "Prosap"; product "SH3 and multiple ankyrin repeat domains protein 3 isoform X1"; protein_id "XP_072941745.1"; exon_number "7";
NW_027332230.1	Gnomon	CDS	14288691	14289010	.	-	2	gene_id "Prosap"; transcript_id "XM_073085644.1"; db_xref "GeneID:140751664"; db_xref "GenBank:XP_072941745.1"; gbkey "CDS"; gene "Prosap"; product "SH3 and multiple ankyrin repeat domains protein 3 isoform X1"; protein_id "XP_072941745.1"; exon_number "8";
NW_027332230.1	Gnomon	CDS	14288261	14288455	.	-	0	gene_id "Prosap"; transcript_id "XM_073085644.1"; db_xref "GeneID:140751664"; db_xref "GenBank:XP_072941745.1"; gbkey "CDS"; gene "Prosap"; product "SH3 and multiple ankyrin repeat domains protein 3 isoform X1"; protein_id "XP_072941745.1"; exon_number "9";
NW_027332230.1	Gnomon	CDS	14287625	14287691	.	-	0	gene_id "Prosap"; transcript_id "XM_073085644.1"; db_xref "GeneID:140751664"; db_xref "GenBank:XP_072941745.1"; gbkey "CDS"; gene "Prosap"; product "SH3 and multiple ankyrin repeat domains protein 3 isoform X1"; protein_id "XP_072941745.1"; exon_number "10";
NW_027332230.1	Gnomon	CDS	14286209	14286451	.	-	2	gene_id "Prosap"; transcript_id "XM_073085644.1"; db_xref "GeneID:140751664"; db_xref "GenBank:XP_072941745.1"; gbkey "CDS"; gene "Prosap"; product "SH3 and multiple ankyrin repeat domains protein 3 isoform X1"; protein_id "XP_072941745.1"; exon_number "11";
NW_027332230.1	Gnomon	CDS	14285440	14285613	.	-	2	gene_id "Prosap"; transcript_id "XM_073085644.1"; db_xref "GeneID:140751664"; db_xref "GenBank:XP_072941745.1"; gbkey "CDS"; gene "Prosap"; product "SH3 and multiple ankyrin repeat domains protein 3 isoform X1"; protein_id "XP_072941745.1"; exon_number "12";
NW_027332230.1	Gnomon	CDS	14284305	14284429	.	-	2	gene_id "Prosap"; transcript_id "XM_073085644.1"; db_xref "GeneID:140751664"; db_xref "GenBank:XP_072941745.1"; gbkey "CDS"; gene "Prosap"; product "SH3 and multiple ankyrin repeat domains protein 3 isoform X1"; protein_id "XP_072941745.1"; exon_number "13";
NW_027332230.1	Gnomon	CDS	14283570	14283670	.	-	0	gene_id "Prosap"; transcript_id "XM_073085644.1"; db_xref "GeneID:140751664"; db_xref "GenBank:XP_072941745.1"; gbkey "CDS"; gene "Prosap"; product "SH3 and multiple ankyrin repeat domains protein 3 isoform X1"; protein_id "XP_072941745.1"; exon_number "14";
NW_027332230.1	Gnomon	CDS	14282110	14282314	.	-	1	gene_id "Prosap"; transcript_id "XM_073085644.1"; db_xref "GeneID:140751664"; db_xref "GenBank:XP_072941745.1"; gbkey "CDS"; gene "Prosap"; product "SH3 and multiple ankyrin repeat domains protein 3 isoform X1"; protein_id "XP_072941745.1"; exon_number "15";
NW_027332230.1	Gnomon	CDS	14281535	14281640	.	-	0	gene_id "Prosap"; transcript_id "XM_073085644.1"; db_xref "GeneID:140751664"; db_xref "GenBank:XP_072941745.1"; gbkey "CDS"; gene "Prosap"; product "SH3 and multiple ankyrin repeat domains protein 3 isoform X1"; protein_id "XP_072941745.1"; exon_number "16";
NW_027332230.1	Gnomon	CDS	14281126	14281233	.	-	2	gene_id "Prosap"; transcript_id "XM_073085644.1"; db_xref "GeneID:140751664"; db_xref "GenBank:XP_072941745.1"; gbkey "CDS"; gene "Prosap"; product "SH3 and multiple ankyrin repeat domains protein 3 isoform X1"; protein_id "XP_072941745.1"; exon_number "17";
NW_027332230.1	Gnomon	CDS	14280726	14280818	.	-	2	gene_id "Prosap"; transcript_id "XM_073085644.1"; db_xref "GeneID:140751664"; db_xref "GenBank:XP_072941745.1"; gbkey "CDS"; gene "Prosap"; product "SH3 and multiple ankyrin repeat domains protein 3 isoform X1"; protein_id "XP_072941745.1"; exon_number "18";
NW_027332230.1	Gnomon	CDS	14279945	14280037	.	-	2	gene_id "Prosap"; transcript_id "XM_073085644.1"; db_xref "GeneID:140751664"; db_xref "GenBank:XP_072941745.1"; gbkey "CDS"; gene "Prosap"; product "SH3 and multiple ankyrin repeat domains protein 3 isoform X1"; protein_id "XP_072941745.1"; exon_number "19";
NW_027332230.1	Gnomon	CDS	14279246	14279414	.	-	2	gene_id "Prosap"; transcript_id "XM_073085644.1"; db_xref "GeneID:140751664"; db_xref "GenBank:XP_072941745.1"; gbkey "CDS"; gene "Prosap"; product "SH3 and multiple ankyrin repeat domains protein 3 isoform X1"; protein_id "XP_072941745.1"; exon_number "20";
NW_027332230.1	Gnomon	CDS	14278661	14278808	.	-	1	gene_id "Prosap"; transcript_id "XM_073085644.1"; db_xref "GeneID:140751664"; db_xref "GenBank:XP_072941745.1"; gbkey "CDS"; gene "Prosap"; product "SH3 and multiple ankyrin repeat domains protein 3 isoform X1"; protein_id "XP_072941745.1"; exon_number "21";
NW_027332230.1	Gnomon	CDS	14278151	14278268	.	-	0	gene_id "Prosap"; transcript_id "XM_073085644.1"; db_xref "GeneID:140751664"; db_xref "GenBank:XP_072941745.1"; gbkey "CDS"; gene "Prosap"; product "SH3 and multiple ankyrin repeat domains protein 3 isoform X1"; protein_id "XP_072941745.1"; exon_number "22";
NW_027332230.1	Gnomon	CDS	14277423	14277592	.	-	2	gene_id "Prosap"; transcript_id "XM_073085644.1"; db_xref "GeneID:140751664"; db_xref "GenBank:XP_072941745.1"; gbkey "CDS"; gene "Prosap"; product "SH3 and multiple ankyrin repeat domains protein 3 isoform X1"; protein_id "XP_072941745.1"; exon_number "23";
NW_027332230.1	Gnomon	CDS	14276902	14277024	.	-	0	gene_id "Prosap"; transcript_id "XM_073085644.1"; db_xref "GeneID:140751664"; db_xref "GenBank:XP_072941745.1"; gbkey "CDS"; gene "Prosap"; product "SH3 and multiple ankyrin repeat domains protein 3 isoform X1"; protein_id "XP_072941745.1"; exon_number "24";
NW_027332230.1	Gnomon	start_codon	14393783	14393785	.	-	0	gene_id "Prosap"; transcript_id "XM_073085644.1"; db_xref "GeneID:140751664"; db_xref "GenBank:XP_072941745.1"; gbkey "CDS"; gene "Prosap"; product "SH3 and multiple ankyrin repeat domains protein 3 isoform X1"; protein_id "XP_072941745.1"; exon_number "4";
NW_027332230.1	Gnomon	stop_codon	14276899	14276901	.	-	0	gene_id "Prosap"; transcript_id "XM_073085644.1"; db_xref "GeneID:140751664"; db_xref "GenBank:XP_072941745.1"; gbkey "CDS"; gene "Prosap"; product "SH3 and multiple ankyrin repeat domains protein 3 isoform X1"; protein_id "XP_072941745.1"; exon_number "24";
NW_027332230.1	Gnomon	transcript	14276633	14525111	.	-	.	gene_id "Prosap"; transcript_id "XM_073085645.1"; db_xref "GeneID:140751664"; db_xref "GenBank:XM_073085645.1"; gbkey "mRNA"; gene "Prosap"; model_evidence "Supporting evidence includes similarity to: 3 Proteins"; product "SH3 and multiple ankyrin repeat domains prosap, transcript variant X5"; transcript_biotype "mRNA";
NW_027332230.1	Gnomon	exon	14524909	14525111	.	-	.	gene_id "Prosap"; transcript_id "XM_073085645.1"; db_xref "GeneID:140751664"; db_xref "GenBank:XM_073085645.1"; gene "Prosap"; model_evidence "Supporting evidence includes similarity to: 3 Proteins"; product "SH3 and multiple ankyrin repeat domains prosap, transcript variant X5"; transcript_biotype "mRNA"; exon_number "1";
NW_027332230.1	Gnomon	exon	14478318	14478350	.	-	.	gene_id "Prosap"; transcript_id "XM_073085645.1"; db_xref "GeneID:140751664"; db_xref "GenBank:XM_073085645.1"; gene "Prosap"; model_evidence "Supporting evidence includes similarity to: 3 Proteins"; product "SH3 and multiple ankyrin repeat domains prosap, transcript variant X5"; transcript_biotype "mRNA"; exon_number "2";
NW_027332230.1	Gnomon	exon	14393642	14393798	.	-	.	gene_id "Prosap"; transcript_id "XM_073085645.1"; db_xref "GeneID:140751664"; db_xref "GenBank:XM_073085645.1"; gene "Prosap"; model_evidence "Supporting evidence includes similarity to: 3 Proteins"; product "SH3 and multiple ankyrin repeat domains prosap, transcript variant X5"; transcript_biotype "mRNA"; exon_number "3";
NW_027332230.1	Gnomon	exon	14382226	14382243	.	-	.	gene_id "Prosap"; transcript_id "XM_073085645.1"; db_xref "GeneID:140751664"; db_xref "GenBank:XM_073085645.1"; gene "Prosap"; model_evidence "Supporting evidence includes similarity to: 3 Proteins"; product "SH3 and multiple ankyrin repeat domains prosap, transcript variant X5"; transcript_biotype "mRNA"; exon_number "4";
NW_027332230.1	Gnomon	exon	14290977	14291102	.	-	.	gene_id "Prosap"; transcript_id "XM_073085645.1"; db_xref "GeneID:140751664"; db_xref "GenBank:XM_073085645.1"; gene "Prosap"; model_evidence "Supporting evidence includes similarity to: 3 Proteins"; product "SH3 and multiple ankyrin repeat domains prosap, transcript variant X5"; transcript_biotype "mRNA"; exon_number "5";
NW_027332230.1	Gnomon	exon	14289873	14290053	.	-	.	gene_id "Prosap"; transcript_id "XM_073085645.1"; db_xref "GeneID:140751664"; db_xref "GenBank:XM_073085645.1"; gene "Prosap"; model_evidence "Supporting evidence includes similarity to: 3 Proteins"; product "SH3 and multiple ankyrin repeat domains prosap, transcript variant X5"; transcript_biotype "mRNA"; exon_number "6";
NW_027332230.1	Gnomon	exon	14288691	14289010	.	-	.	gene_id "Prosap"; transcript_id "XM_073085645.1"; db_xref "GeneID:140751664"; db_xref "GenBank:XM_073085645.1"; gene "Prosap"; model_evidence "Supporting evidence includes similarity to: 3 Proteins"; product "SH3 and multiple ankyrin repeat domains prosap, transcript variant X5"; transcript_biotype "mRNA"; exon_number "7";
NW_027332230.1	Gnomon	exon	14288261	14288455	.	-	.	gene_id "Prosap"; transcript_id "XM_073085645.1"; db_xref "GeneID:140751664"; db_xref "GenBank:XM_073085645.1"; gene "Prosap"; model_evidence "Supporting evidence includes similarity to: 3 Proteins"; product "SH3 and multiple ankyrin repeat domains prosap, transcript variant X5"; transcript_biotype "mRNA"; exon_number "8";
NW_027332230.1	Gnomon	exon	14287625	14287691	.	-	.	gene_id "Prosap"; transcript_id "XM_073085645.1"; db_xref "GeneID:140751664"; db_xref "GenBank:XM_073085645.1"; gene "Prosap"; model_evidence "Supporting evidence includes similarity to: 3 Proteins"; product "SH3 and multiple ankyrin repeat domains prosap, transcript variant X5"; transcript_biotype "mRNA"; exon_number "9";
NW_027332230.1	Gnomon	exon	14286209	14286451	.	-	.	gene_id "Prosap"; transcript_id "XM_073085645.1"; db_xref "GeneID:140751664"; db_xref "GenBank:XM_073085645.1"; gene "Prosap"; model_evidence "Supporting evidence includes similarity to: 3 Proteins"; product "SH3 and multiple ankyrin repeat domains prosap, transcript variant X5"; transcript_biotype "mRNA"; exon_number "10";
NW_027332230.1	Gnomon	exon	14285440	14285613	.	-	.	gene_id "Prosap"; transcript_id "XM_073085645.1"; db_xref "GeneID:140751664"; db_xref "GenBank:XM_073085645.1"; gene "Prosap"; model_evidence "Supporting evidence includes similarity to: 3 Proteins"; product "SH3 and multiple ankyrin repeat domains prosap, transcript variant X5"; transcript_biotype "mRNA"; exon_number "11";
NW_027332230.1	Gnomon	exon	14284305	14284429	.	-	.	gene_id "Prosap"; transcript_id "XM_073085645.1"; db_xref "GeneID:140751664"; db_xref "GenBank:XM_073085645.1"; gene "Prosap"; model_evidence "Supporting evidence includes similarity to: 3 Proteins"; product "SH3 and multiple ankyrin repeat domains prosap, transcript variant X5"; transcript_biotype "mRNA"; exon_number "12";
NW_027332230.1	Gnomon	exon	14283570	14283670	.	-	.	gene_id "Prosap"; transcript_id "XM_073085645.1"; db_xref "GeneID:140751664"; db_xref "GenBank:XM_073085645.1"; gene "Prosap"; model_evidence "Supporting evidence includes similarity to: 3 Proteins"; product "SH3 and multiple ankyrin repeat domains prosap, transcript variant X5"; transcript_biotype "mRNA"; exon_number "13";
NW_027332230.1	Gnomon	exon	14282110	14282314	.	-	.	gene_id "Prosap"; transcript_id "XM_073085645.1"; db_xref "GeneID:140751664"; db_xref "GenBank:XM_073085645.1"; gene "Prosap"; model_evidence "Supporting evidence includes similarity to: 3 Proteins"; product "SH3 and multiple ankyrin repeat domains prosap, transcript variant X5"; transcript_biotype "mRNA"; exon_number "14";
NW_027332230.1	Gnomon	exon	14281535	14281640	.	-	.	gene_id "Prosap"; transcript_id "XM_073085645.1"; db_xref "GeneID:140751664"; db_xref "GenBank:XM_073085645.1"; gene "Prosap"; model_evidence "Supporting evidence includes similarity to: 3 Proteins"; product "SH3 and multiple ankyrin repeat domains prosap, transcript variant X5"; transcript_biotype "mRNA"; exon_number "15";
NW_027332230.1	Gnomon	exon	14281126	14281233	.	-	.	gene_id "Prosap"; transcript_id "XM_073085645.1"; db_xref "GeneID:140751664"; db_xref "GenBank:XM_073085645.1"; gene "Prosap"; model_evidence "Supporting evidence includes similarity to: 3 Proteins"; product "SH3 and multiple ankyrin repeat domains prosap, transcript variant X5"; transcript_biotype "mRNA"; exon_number "16";
NW_027332230.1	Gnomon	exon	14280726	14280818	.	-	.	gene_id "Prosap"; transcript_id "XM_073085645.1"; db_xref "GeneID:140751664"; db_xref "GenBank:XM_073085645.1"; gene "Prosap"; model_evidence "Supporting evidence includes similarity to: 3 Proteins"; product "SH3 and multiple ankyrin repeat domains prosap, transcript variant X5"; transcript_biotype "mRNA"; exon_number "17";
NW_027332230.1	Gnomon	exon	14279945	14280037	.	-	.	gene_id "Prosap"; transcript_id "XM_073085645.1"; db_xref "GeneID:140751664"; db_xref "GenBank:XM_073085645.1"; gene "Prosap"; model_evidence "Supporting evidence includes similarity to: 3 Proteins"; product "SH3 and multiple ankyrin repeat domains prosap, transcript variant X5"; transcript_biotype "mRNA"; exon_number "18";
NW_027332230.1	Gnomon	exon	14279246	14279414	.	-	.	gene_id "Prosap"; transcript_id "XM_073085645.1"; db_xref "GeneID:140751664"; db_xref "GenBank:XM_073085645.1"; gene "Prosap"; model_evidence "Supporting evidence includes similarity to: 3 Proteins"; product "SH3 and multiple ankyrin repeat domains prosap, transcript variant X5"; transcript_biotype "mRNA"; exon_number "19";
NW_027332230.1	Gnomon	exon	14278661	14278808	.	-	.	gene_id "Prosap"; transcript_id "XM_073085645.1"; db_xref "GeneID:140751664"; db_xref "GenBank:XM_073085645.1"; gene "Prosap"; model_evidence "Supporting evidence includes similarity to: 3 Proteins"; product "SH3 and multiple ankyrin repeat domains prosap, transcript variant X5"; transcript_biotype "mRNA"; exon_number "20";
NW_027332230.1	Gnomon	exon	14278151	14278268	.	-	.	gene_id "Prosap"; transcript_id "XM_073085645.1"; db_xref "GeneID:140751664"; db_xref "GenBank:XM_073085645.1"; gene "Prosap"; model_evidence "Supporting evidence includes similarity to: 3 Proteins"; product "SH3 and multiple ankyrin repeat domains prosap, transcript variant X5"; transcript_biotype "mRNA"; exon_number "21";
NW_027332230.1	Gnomon	exon	14277423	14277592	.	-	.	gene_id "Prosap"; transcript_id "XM_073085645.1"; db_xref "GeneID:140751664"; db_xref "GenBank:XM_073085645.1"; gene "Prosap"; model_evidence "Supporting evidence includes similarity to: 3 Proteins"; product "SH3 and multiple ankyrin repeat domains prosap, transcript variant X5"; transcript_biotype "mRNA"; exon_number "22";
NW_027332230.1	Gnomon	exon	14276633	14277024	.	-	.	gene_id "Prosap"; transcript_id "XM_073085645.1"; db_xref "GeneID:140751664"; db_xref "GenBank:XM_073085645.1"; gene "Prosap"; model_evidence "Supporting evidence includes similarity to: 3 Proteins"; product "SH3 and multiple ankyrin repeat domains prosap, transcript variant X5"; transcript_biotype "mRNA"; exon_number "23";
NW_027332230.1	Gnomon	CDS	14393642	14393785	.	-	0	gene_id "Prosap"; transcript_id "XM_073085645.1"; db_xref "GeneID:140751664"; db_xref "GenBank:XP_072941746.1"; gbkey "CDS"; gene "Prosap"; product "SH3 and multiple ankyrin repeat domains protein 3 isoform X1"; protein_id "XP_072941746.1"; exon_number "3";
NW_027332230.1	Gnomon	CDS	14382226	14382243	.	-	0	gene_id "Prosap"; transcript_id "XM_073085645.1"; db_xref "GeneID:140751664"; db_xref "GenBank:XP_072941746.1"; gbkey "CDS"; gene "Prosap"; product "SH3 and multiple ankyrin repeat domains protein 3 isoform X1"; protein_id "XP_072941746.1"; exon_number "4";
NW_027332230.1	Gnomon	CDS	14290977	14291102	.	-	0	gene_id "Prosap"; transcript_id "XM_073085645.1"; db_xref "GeneID:140751664"; db_xref "GenBank:XP_072941746.1"; gbkey "CDS"; gene "Prosap"; product "SH3 and multiple ankyrin repeat domains protein 3 isoform X1"; protein_id "XP_072941746.1"; exon_number "5";
NW_027332230.1	Gnomon	CDS	14289873	14290053	.	-	0	gene_id "Prosap"; transcript_id "XM_073085645.1"; db_xref "GeneID:140751664"; db_xref "GenBank:XP_072941746.1"; gbkey "CDS"; gene "Prosap"; product "SH3 and multiple ankyrin repeat domains protein 3 isoform X1"; protein_id "XP_072941746.1"; exon_number "6";
NW_027332230.1	Gnomon	CDS	14288691	14289010	.	-	2	gene_id "Prosap"; transcript_id "XM_073085645.1"; db_xref "GeneID:140751664"; db_xref "GenBank:XP_072941746.1"; gbkey "CDS"; gene "Prosap"; product "SH3 and multiple ankyrin repeat domains protein 3 isoform X1"; protein_id "XP_072941746.1"; exon_number "7";
NW_027332230.1	Gnomon	CDS	14288261	14288455	.	-	0	gene_id "Prosap"; transcript_id "XM_073085645.1"; db_xref "GeneID:140751664"; db_xref "GenBank:XP_072941746.1"; gbkey "CDS"; gene "Prosap"; product "SH3 and multiple ankyrin repeat domains protein 3 isoform X1"; protein_id "XP_072941746.1"; exon_number "8";
NW_027332230.1	Gnomon	CDS	14287625	14287691	.	-	0	gene_id "Prosap"; transcript_id "XM_073085645.1"; db_xref "GeneID:140751664"; db_xref "GenBank:XP_072941746.1"; gbkey "CDS"; gene "Prosap"; product "SH3 and multiple ankyrin repeat domains protein 3 isoform X1"; protein_id "XP_072941746.1"; exon_number "9";
NW_027332230.1	Gnomon	CDS	14286209	14286451	.	-	2	gene_id "Prosap"; transcript_id "XM_073085645.1"; db_xref "GeneID:140751664"; db_xref "GenBank:XP_072941746.1"; gbkey "CDS"; gene "Prosap"; product "SH3 and multiple ankyrin repeat domains protein 3 isoform X1"; protein_id "XP_072941746.1"; exon_number "10";
NW_027332230.1	Gnomon	CDS	14285440	14285613	.	-	2	gene_id "Prosap"; transcript_id "XM_073085645.1"; db_xref "GeneID:140751664"; db_xref "GenBank:XP_072941746.1"; gbkey "CDS"; gene "Prosap"; product "SH3 and multiple ankyrin repeat domains protein 3 isoform X1"; protein_id "XP_072941746.1"; exon_number "11";
NW_027332230.1	Gnomon	CDS	14284305	14284429	.	-	2	gene_id "Prosap"; transcript_id "XM_073085645.1"; db_xref "GeneID:140751664"; db_xref "GenBank:XP_072941746.1"; gbkey "CDS"; gene "Prosap"; product "SH3 and multiple ankyrin repeat domains protein 3 isoform X1"; protein_id "XP_072941746.1"; exon_number "12";
NW_027332230.1	Gnomon	CDS	14283570	14283670	.	-	0	gene_id "Prosap"; transcript_id "XM_073085645.1"; db_xref "GeneID:140751664"; db_xref "GenBank:XP_072941746.1"; gbkey "CDS"; gene "Prosap"; product "SH3 and multiple ankyrin repeat domains protein 3 isoform X1"; protein_id "XP_072941746.1"; exon_number "13";
NW_027332230.1	Gnomon	CDS	14282110	14282314	.	-	1	gene_id "Prosap"; transcript_id "XM_073085645.1"; db_xref "GeneID:140751664"; db_xref "GenBank:XP_072941746.1"; gbkey "CDS"; gene "Prosap"; product "SH3 and multiple ankyrin repeat domains protein 3 isoform X1"; protein_id "XP_072941746.1"; exon_number "14";
NW_027332230.1	Gnomon	CDS	14281535	14281640	.	-	0	gene_id "Prosap"; transcript_id "XM_073085645.1"; db_xref "GeneID:140751664"; db_xref "GenBank:XP_072941746.1"; gbkey "CDS"; gene "Prosap"; product "SH3 and multiple ankyrin repeat domains protein 3 isoform X1"; protein_id "XP_072941746.1"; exon_number "15";
NW_027332230.1	Gnomon	CDS	14281126	14281233	.	-	2	gene_id "Prosap"; transcript_id "XM_073085645.1"; db_xref "GeneID:140751664"; db_xref "GenBank:XP_072941746.1"; gbkey "CDS"; gene "Prosap"; product "SH3 and multiple ankyrin repeat domains protein 3 isoform X1"; protein_id "XP_072941746.1"; exon_number "16";
NW_027332230.1	Gnomon	CDS	14280726	14280818	.	-	2	gene_id "Prosap"; transcript_id "XM_073085645.1"; db_xref "GeneID:140751664"; db_xref "GenBank:XP_072941746.1"; gbkey "CDS"; gene "Prosap"; product "SH3 and multiple ankyrin repeat domains protein 3 isoform X1"; protein_id "XP_072941746.1"; exon_number "17";
NW_027332230.1	Gnomon	CDS	14279945	14280037	.	-	2	gene_id "Prosap"; transcript_id "XM_073085645.1"; db_xref "GeneID:140751664"; db_xref "GenBank:XP_072941746.1"; gbkey "CDS"; gene "Prosap"; product "SH3 and multiple ankyrin repeat domains protein 3 isoform X1"; protein_id "XP_072941746.1"; exon_number "18";
NW_027332230.1	Gnomon	CDS	14279246	14279414	.	-	2	gene_id "Prosap"; transcript_id "XM_073085645.1"; db_xref "GeneID:140751664"; db_xref "GenBank:XP_072941746.1"; gbkey "CDS"; gene "Prosap"; product "SH3 and multiple ankyrin repeat domains protein 3 isoform X1"; protein_id "XP_072941746.1"; exon_number "19";
NW_027332230.1	Gnomon	CDS	14278661	14278808	.	-	1	gene_id "Prosap"; transcript_id "XM_073085645.1"; db_xref "GeneID:140751664"; db_xref "GenBank:XP_072941746.1"; gbkey "CDS"; gene "Prosap"; product "SH3 and multiple ankyrin repeat domains protein 3 isoform X1"; protein_id "XP_072941746.1"; exon_number "20";
NW_027332230.1	Gnomon	CDS	14278151	14278268	.	-	0	gene_id "Prosap"; transcript_id "XM_073085645.1"; db_xref "GeneID:140751664"; db_xref "GenBank:XP_072941746.1"; gbkey "CDS"; gene "Prosap"; product "SH3 and multiple ankyrin repeat domains protein 3 isoform X1"; protein_id "XP_072941746.1"; exon_number "21";
NW_027332230.1	Gnomon	CDS	14277423	14277592	.	-	2	gene_id "Prosap"; transcript_id "XM_073085645.1"; db_xref "GeneID:140751664"; db_xref "GenBank:XP_072941746.1"; gbkey "CDS"; gene "Prosap"; product "SH3 and multiple ankyrin repeat domains protein 3 isoform X1"; protein_id "XP_072941746.1"; exon_number "22";
NW_027332230.1	Gnomon	CDS	14276902	14277024	.	-	0	gene_id "Prosap"; transcript_id "XM_073085645.1"; db_xref "GeneID:140751664"; db_xref "GenBank:XP_072941746.1"; gbkey "CDS"; gene "Prosap"; product "SH3 and multiple ankyrin repeat domains protein 3 isoform X1"; protein_id "XP_072941746.1"; exon_number "23";
NW_027332230.1	Gnomon	start_codon	14393783	14393785	.	-	0	gene_id "Prosap"; transcript_id "XM_073085645.1"; db_xref "GeneID:140751664"; db_xref "GenBank:XP_072941746.1"; gbkey "CDS"; gene "Prosap"; product "SH3 and multiple ankyrin repeat domains protein 3 isoform X1"; protein_id "XP_072941746.1"; exon_number "3";
NW_027332230.1	Gnomon	stop_codon	14276899	14276901	.	-	0	gene_id "Prosap"; transcript_id "XM_073085645.1"; db_xref "GeneID:140751664"; db_xref "GenBank:XP_072941746.1"; gbkey "CDS"; gene "Prosap"; product "SH3 and multiple ankyrin repeat domains protein 3 isoform X1"; protein_id "XP_072941746.1"; exon_number "23";
NW_027332230.1	Gnomon	transcript	14276633	14525111	.	-	.	gene_id "Prosap"; transcript_id "XM_073085648.1"; db_xref "GeneID:140751664"; db_xref "GenBank:XM_073085648.1"; gbkey "mRNA"; gene "Prosap"; model_evidence "Supporting evidence includes similarity to: 3 Proteins"; product "SH3 and multiple ankyrin repeat domains prosap, transcript variant X7"; transcript_biotype "mRNA";
NW_027332230.1	Gnomon	exon	14524909	14525111	.	-	.	gene_id "Prosap"; transcript_id "XM_073085648.1"; db_xref "GeneID:140751664"; db_xref "GenBank:XM_073085648.1"; gene "Prosap"; model_evidence "Supporting evidence includes similarity to: 3 Proteins"; product "SH3 and multiple ankyrin repeat domains prosap, transcript variant X7"; transcript_biotype "mRNA"; exon_number "1";
NW_027332230.1	Gnomon	exon	14478318	14478350	.	-	.	gene_id "Prosap"; transcript_id "XM_073085648.1"; db_xref "GeneID:140751664"; db_xref "GenBank:XM_073085648.1"; gene "Prosap"; model_evidence "Supporting evidence includes similarity to: 3 Proteins"; product "SH3 and multiple ankyrin repeat domains prosap, transcript variant X7"; transcript_biotype "mRNA"; exon_number "2";
NW_027332230.1	Gnomon	exon	14453275	14453307	.	-	.	gene_id "Prosap"; transcript_id "XM_073085648.1"; db_xref "GeneID:140751664"; db_xref "GenBank:XM_073085648.1"; gene "Prosap"; model_evidence "Supporting evidence includes similarity to: 3 Proteins"; product "SH3 and multiple ankyrin repeat domains prosap, transcript variant X7"; transcript_biotype "mRNA"; exon_number "3";
NW_027332230.1	Gnomon	exon	14393642	14393798	.	-	.	gene_id "Prosap"; transcript_id "XM_073085648.1"; db_xref "GeneID:140751664"; db_xref "GenBank:XM_073085648.1"; gene "Prosap"; model_evidence "Supporting evidence includes similarity to: 3 Proteins"; product "SH3 and multiple ankyrin repeat domains prosap, transcript variant X7"; transcript_biotype "mRNA"; exon_number "4";
NW_027332230.1	Gnomon	exon	14382226	14382243	.	-	.	gene_id "Prosap"; transcript_id "XM_073085648.1"; db_xref "GeneID:140751664"; db_xref "GenBank:XM_073085648.1"; gene "Prosap"; model_evidence "Supporting evidence includes similarity to: 3 Proteins"; product "SH3 and multiple ankyrin repeat domains prosap, transcript variant X7"; transcript_biotype "mRNA"; exon_number "5";
NW_027332230.1	Gnomon	exon	14290977	14291102	.	-	.	gene_id "Prosap"; transcript_id "XM_073085648.1"; db_xref "GeneID:140751664"; db_xref "GenBank:XM_073085648.1"; gene "Prosap"; model_evidence "Supporting evidence includes similarity to: 3 Proteins"; product "SH3 and multiple ankyrin repeat domains prosap, transcript variant X7"; transcript_biotype "mRNA"; exon_number "6";
NW_027332230.1	Gnomon	exon	14289873	14290053	.	-	.	gene_id "Prosap"; transcript_id "XM_073085648.1"; db_xref "GeneID:140751664"; db_xref "GenBank:XM_073085648.1"; gene "Prosap"; model_evidence "Supporting evidence includes similarity to: 3 Proteins"; product "SH3 and multiple ankyrin repeat domains prosap, transcript variant X7"; transcript_biotype "mRNA"; exon_number "7";
NW_027332230.1	Gnomon	exon	14288691	14289010	.	-	.	gene_id "Prosap"; transcript_id "XM_073085648.1"; db_xref "GeneID:140751664"; db_xref "GenBank:XM_073085648.1"; gene "Prosap"; model_evidence "Supporting evidence includes similarity to: 3 Proteins"; product "SH3 and multiple ankyrin repeat domains prosap, transcript variant X7"; transcript_biotype "mRNA"; exon_number "8";
NW_027332230.1	Gnomon	exon	14288261	14288455	.	-	.	gene_id "Prosap"; transcript_id "XM_073085648.1"; db_xref "GeneID:140751664"; db_xref "GenBank:XM_073085648.1"; gene "Prosap"; model_evidence "Supporting evidence includes similarity to: 3 Proteins"; product "SH3 and multiple ankyrin repeat domains prosap, transcript variant X7"; transcript_biotype "mRNA"; exon_number "9";
NW_027332230.1	Gnomon	exon	14287625	14287691	.	-	.	gene_id "Prosap"; transcript_id "XM_073085648.1"; db_xref "GeneID:140751664"; db_xref "GenBank:XM_073085648.1"; gene "Prosap"; model_evidence "Supporting evidence includes similarity to: 3 Proteins"; product "SH3 and multiple ankyrin repeat domains prosap, transcript variant X7"; transcript_biotype "mRNA"; exon_number "10";
NW_027332230.1	Gnomon	exon	14286209	14286451	.	-	.	gene_id "Prosap"; transcript_id "XM_073085648.1"; db_xref "GeneID:140751664"; db_xref "GenBank:XM_073085648.1"; gene "Prosap"; model_evidence "Supporting evidence includes similarity to: 3 Proteins"; product "SH3 and multiple ankyrin repeat domains prosap, transcript variant X7"; transcript_biotype "mRNA"; exon_number "11";
NW_027332230.1	Gnomon	exon	14285440	14285613	.	-	.	gene_id "Prosap"; transcript_id "XM_073085648.1"; db_xref "GeneID:140751664"; db_xref "GenBank:XM_073085648.1"; gene "Prosap"; model_evidence "Supporting evidence includes similarity to: 3 Proteins"; product "SH3 and multiple ankyrin repeat domains prosap, transcript variant X7"; transcript_biotype "mRNA"; exon_number "12";
NW_027332230.1	Gnomon	exon	14284305	14284429	.	-	.	gene_id "Prosap"; transcript_id "XM_073085648.1"; db_xref "GeneID:140751664"; db_xref "GenBank:XM_073085648.1"; gene "Prosap"; model_evidence "Supporting evidence includes similarity to: 3 Proteins"; product "SH3 and multiple ankyrin repeat domains prosap, transcript variant X7"; transcript_biotype "mRNA"; exon_number "13";
NW_027332230.1	Gnomon	exon	14283570	14283670	.	-	.	gene_id "Prosap"; transcript_id "XM_073085648.1"; db_xref "GeneID:140751664"; db_xref "GenBank:XM_073085648.1"; gene "Prosap"; model_evidence "Supporting evidence includes similarity to: 3 Proteins"; product "SH3 and multiple ankyrin repeat domains prosap, transcript variant X7"; transcript_biotype "mRNA"; exon_number "14";
NW_027332230.1	Gnomon	exon	14282110	14282314	.	-	.	gene_id "Prosap"; transcript_id "XM_073085648.1"; db_xref "GeneID:140751664"; db_xref "GenBank:XM_073085648.1"; gene "Prosap"; model_evidence "Supporting evidence includes similarity to: 3 Proteins"; product "SH3 and multiple ankyrin repeat domains prosap, transcript variant X7"; transcript_biotype "mRNA"; exon_number "15";
NW_027332230.1	Gnomon	exon	14281535	14281640	.	-	.	gene_id "Prosap"; transcript_id "XM_073085648.1"; db_xref "GeneID:140751664"; db_xref "GenBank:XM_073085648.1"; gene "Prosap"; model_evidence "Supporting evidence includes similarity to: 3 Proteins"; product "SH3 and multiple ankyrin repeat domains prosap, transcript variant X7"; transcript_biotype "mRNA"; exon_number "16";
NW_027332230.1	Gnomon	exon	14281126	14281233	.	-	.	gene_id "Prosap"; transcript_id "XM_073085648.1"; db_xref "GeneID:140751664"; db_xref "GenBank:XM_073085648.1"; gene "Prosap"; model_evidence "Supporting evidence includes similarity to: 3 Proteins"; product "SH3 and multiple ankyrin repeat domains prosap, transcript variant X7"; transcript_biotype "mRNA"; exon_number "17";
NW_027332230.1	Gnomon	exon	14280726	14280818	.	-	.	gene_id "Prosap"; transcript_id "XM_073085648.1"; db_xref "GeneID:140751664"; db_xref "GenBank:XM_073085648.1"; gene "Prosap"; model_evidence "Supporting evidence includes similarity to: 3 Proteins"; product "SH3 and multiple ankyrin repeat domains prosap, transcript variant X7"; transcript_biotype "mRNA"; exon_number "18";
NW_027332230.1	Gnomon	exon	14279945	14280037	.	-	.	gene_id "Prosap"; transcript_id "XM_073085648.1"; db_xref "GeneID:140751664"; db_xref "GenBank:XM_073085648.1"; gene "Prosap"; model_evidence "Supporting evidence includes similarity to: 3 Proteins"; product "SH3 and multiple ankyrin repeat domains prosap, transcript variant X7"; transcript_biotype "mRNA"; exon_number "19";
NW_027332230.1	Gnomon	exon	14279246	14279414	.	-	.	gene_id "Prosap"; transcript_id "XM_073085648.1"; db_xref "GeneID:140751664"; db_xref "GenBank:XM_073085648.1"; gene "Prosap"; model_evidence "Supporting evidence includes similarity to: 3 Proteins"; product "SH3 and multiple ankyrin repeat domains prosap, transcript variant X7"; transcript_biotype "mRNA"; exon_number "20";
NW_027332230.1	Gnomon	exon	14278661	14278787	.	-	.	gene_id "Prosap"; transcript_id "XM_073085648.1"; db_xref "GeneID:140751664"; db_xref "GenBank:XM_073085648.1"; gene "Prosap"; model_evidence "Supporting evidence includes similarity to: 3 Proteins"; product "SH3 and multiple ankyrin repeat domains prosap, transcript variant X7"; transcript_biotype "mRNA"; exon_number "21";
NW_027332230.1	Gnomon	exon	14278151	14278268	.	-	.	gene_id "Prosap"; transcript_id "XM_073085648.1"; db_xref "GeneID:140751664"; db_xref "GenBank:XM_073085648.1"; gene "Prosap"; model_evidence "Supporting evidence includes similarity to: 3 Proteins"; product "SH3 and multiple ankyrin repeat domains prosap, transcript variant X7"; transcript_biotype "mRNA"; exon_number "22";
NW_027332230.1	Gnomon	exon	14277423	14277592	.	-	.	gene_id "Prosap"; transcript_id "XM_073085648.1"; db_xref "GeneID:140751664"; db_xref "GenBank:XM_073085648.1"; gene "Prosap"; model_evidence "Supporting evidence includes similarity to: 3 Proteins"; product "SH3 and multiple ankyrin repeat domains prosap, transcript variant X7"; transcript_biotype "mRNA"; exon_number "23";
NW_027332230.1	Gnomon	exon	14276633	14277024	.	-	.	gene_id "Prosap"; transcript_id "XM_073085648.1"; db_xref "GeneID:140751664"; db_xref "GenBank:XM_073085648.1"; gene "Prosap"; model_evidence "Supporting evidence includes similarity to: 3 Proteins"; product "SH3 and multiple ankyrin repeat domains prosap, transcript variant X7"; transcript_biotype "mRNA"; exon_number "24";
NW_027332230.1	Gnomon	CDS	14393642	14393785	.	-	0	gene_id "Prosap"; transcript_id "XM_073085648.1"; db_xref "GeneID:140751664"; db_xref "GenBank:XP_072941749.1"; gbkey "CDS"; gene "Prosap"; product "SH3 and multiple ankyrin repeat domains protein 3 isoform X3"; protein_id "XP_072941749.1"; exon_number "4";
NW_027332230.1	Gnomon	CDS	14382226	14382243	.	-	0	gene_id "Prosap"; transcript_id "XM_073085648.1"; db_xref "GeneID:140751664"; db_xref "GenBank:XP_072941749.1"; gbkey "CDS"; gene "Prosap"; product "SH3 and multiple ankyrin repeat domains protein 3 isoform X3"; protein_id "XP_072941749.1"; exon_number "5";
NW_027332230.1	Gnomon	CDS	14290977	14291102	.	-	0	gene_id "Prosap"; transcript_id "XM_073085648.1"; db_xref "GeneID:140751664"; db_xref "GenBank:XP_072941749.1"; gbkey "CDS"; gene "Prosap"; product "SH3 and multiple ankyrin repeat domains protein 3 isoform X3"; protein_id "XP_072941749.1"; exon_number "6";
NW_027332230.1	Gnomon	CDS	14289873	14290053	.	-	0	gene_id "Prosap"; transcript_id "XM_073085648.1"; db_xref "GeneID:140751664"; db_xref "GenBank:XP_072941749.1"; gbkey "CDS"; gene "Prosap"; product "SH3 and multiple ankyrin repeat domains protein 3 isoform X3"; protein_id "XP_072941749.1"; exon_number "7";
NW_027332230.1	Gnomon	CDS	14288691	14289010	.	-	2	gene_id "Prosap"; transcript_id "XM_073085648.1"; db_xref "GeneID:140751664"; db_xref "GenBank:XP_072941749.1"; gbkey "CDS"; gene "Prosap"; product "SH3 and multiple ankyrin repeat domains protein 3 isoform X3"; protein_id "XP_072941749.1"; exon_number "8";
NW_027332230.1	Gnomon	CDS	14288261	14288455	.	-	0	gene_id "Prosap"; transcript_id "XM_073085648.1"; db_xref "GeneID:140751664"; db_xref "GenBank:XP_072941749.1"; gbkey "CDS"; gene "Prosap"; product "SH3 and multiple ankyrin repeat domains protein 3 isoform X3"; protein_id "XP_072941749.1"; exon_number "9";
NW_027332230.1	Gnomon	CDS	14287625	14287691	.	-	0	gene_id "Prosap"; transcript_id "XM_073085648.1"; db_xref "GeneID:140751664"; db_xref "GenBank:XP_072941749.1"; gbkey "CDS"; gene "Prosap"; product "SH3 and multiple ankyrin repeat domains protein 3 isoform X3"; protein_id "XP_072941749.1"; exon_number "10";
NW_027332230.1	Gnomon	CDS	14286209	14286451	.	-	2	gene_id "Prosap"; transcript_id "XM_073085648.1"; db_xref "GeneID:140751664"; db_xref "GenBank:XP_072941749.1"; gbkey "CDS"; gene "Prosap"; product "SH3 and multiple ankyrin repeat domains protein 3 isoform X3"; protein_id "XP_072941749.1"; exon_number "11";
NW_027332230.1	Gnomon	CDS	14285440	14285613	.	-	2	gene_id "Prosap"; transcript_id "XM_073085648.1"; db_xref "GeneID:140751664"; db_xref "GenBank:XP_072941749.1"; gbkey "CDS"; gene "Prosap"; product "SH3 and multiple ankyrin repeat domains protein 3 isoform X3"; protein_id "XP_072941749.1"; exon_number "12";
NW_027332230.1	Gnomon	CDS	14284305	14284429	.	-	2	gene_id "Prosap"; transcript_id "XM_073085648.1"; db_xref "GeneID:140751664"; db_xref "GenBank:XP_072941749.1"; gbkey "CDS"; gene "Prosap"; product "SH3 and multiple ankyrin repeat domains protein 3 isoform X3"; protein_id "XP_072941749.1"; exon_number "13";
NW_027332230.1	Gnomon	CDS	14283570	14283670	.	-	0	gene_id "Prosap"; transcript_id "XM_073085648.1"; db_xref "GeneID:140751664"; db_xref "GenBank:XP_072941749.1"; gbkey "CDS"; gene "Prosap"; product "SH3 and multiple ankyrin repeat domains protein 3 isoform X3"; protein_id "XP_072941749.1"; exon_number "14";
NW_027332230.1	Gnomon	CDS	14282110	14282314	.	-	1	gene_id "Prosap"; transcript_id "XM_073085648.1"; db_xref "GeneID:140751664"; db_xref "GenBank:XP_072941749.1"; gbkey "CDS"; gene "Prosap"; product "SH3 and multiple ankyrin repeat domains protein 3 isoform X3"; protein_id "XP_072941749.1"; exon_number "15";
NW_027332230.1	Gnomon	CDS	14281535	14281640	.	-	0	gene_id "Prosap"; transcript_id "XM_073085648.1"; db_xref "GeneID:140751664"; db_xref "GenBank:XP_072941749.1"; gbkey "CDS"; gene "Prosap"; product "SH3 and multiple ankyrin repeat domains protein 3 isoform X3"; protein_id "XP_072941749.1"; exon_number "16";
NW_027332230.1	Gnomon	CDS	14281126	14281233	.	-	2	gene_id "Prosap"; transcript_id "XM_073085648.1"; db_xref "GeneID:140751664"; db_xref "GenBank:XP_072941749.1"; gbkey "CDS"; gene "Prosap"; product "SH3 and multiple ankyrin repeat domains protein 3 isoform X3"; protein_id "XP_072941749.1"; exon_number "17";
NW_027332230.1	Gnomon	CDS	14280726	14280818	.	-	2	gene_id "Prosap"; transcript_id "XM_073085648.1"; db_xref "GeneID:140751664"; db_xref "GenBank:XP_072941749.1"; gbkey "CDS"; gene "Prosap"; product "SH3 and multiple ankyrin repeat domains protein 3 isoform X3"; protein_id "XP_072941749.1"; exon_number "18";
NW_027332230.1	Gnomon	CDS	14279945	14280037	.	-	2	gene_id "Prosap"; transcript_id "XM_073085648.1"; db_xref "GeneID:140751664"; db_xref "GenBank:XP_072941749.1"; gbkey "CDS"; gene "Prosap"; product "SH3 and multiple ankyrin repeat domains protein 3 isoform X3"; protein_id "XP_072941749.1"; exon_number "19";
NW_027332230.1	Gnomon	CDS	14279246	14279414	.	-	2	gene_id "Prosap"; transcript_id "XM_073085648.1"; db_xref "GeneID:140751664"; db_xref "GenBank:XP_072941749.1"; gbkey "CDS"; gene "Prosap"; product "SH3 and multiple ankyrin repeat domains protein 3 isoform X3"; protein_id "XP_072941749.1"; exon_number "20";
NW_027332230.1	Gnomon	CDS	14278661	14278787	.	-	1	gene_id "Prosap"; transcript_id "XM_073085648.1"; db_xref "GeneID:140751664"; db_xref "GenBank:XP_072941749.1"; gbkey "CDS"; gene "Prosap"; product "SH3 and multiple ankyrin repeat domains protein 3 isoform X3"; protein_id "XP_072941749.1"; exon_number "21";
NW_027332230.1	Gnomon	CDS	14278151	14278268	.	-	0	gene_id "Prosap"; transcript_id "XM_073085648.1"; db_xref "GeneID:140751664"; db_xref "GenBank:XP_072941749.1"; gbkey "CDS"; gene "Prosap"; product "SH3 and multiple ankyrin repeat domains protein 3 isoform X3"; protein_id "XP_072941749.1"; exon_number "22";
NW_027332230.1	Gnomon	CDS	14277423	14277592	.	-	2	gene_id "Prosap"; transcript_id "XM_073085648.1"; db_xref "GeneID:140751664"; db_xref "GenBank:XP_072941749.1"; gbkey "CDS"; gene "Prosap"; product "SH3 and multiple ankyrin repeat domains protein 3 isoform X3"; protein_id "XP_072941749.1"; exon_number "23";
NW_027332230.1	Gnomon	CDS	14276902	14277024	.	-	0	gene_id "Prosap"; transcript_id "XM_073085648.1"; db_xref "GeneID:140751664"; db_xref "GenBank:XP_072941749.1"; gbkey "CDS"; gene "Prosap"; product "SH3 and multiple ankyrin repeat domains protein 3 isoform X3"; protein_id "XP_072941749.1"; exon_number "24";
NW_027332230.1	Gnomon	start_codon	14393783	14393785	.	-	0	gene_id "Prosap"; transcript_id "XM_073085648.1"; db_xref "GeneID:140751664"; db_xref "GenBank:XP_072941749.1"; gbkey "CDS"; gene "Prosap"; product "SH3 and multiple ankyrin repeat domains protein 3 isoform X3"; protein_id "XP_072941749.1"; exon_number "4";
NW_027332230.1	Gnomon	stop_codon	14276899	14276901	.	-	0	gene_id "Prosap"; transcript_id "XM_073085648.1"; db_xref "GeneID:140751664"; db_xref "GenBank:XP_072941749.1"; gbkey "CDS"; gene "Prosap"; product "SH3 and multiple ankyrin repeat domains protein 3 isoform X3"; protein_id "XP_072941749.1"; exon_number "24";
NW_027332230.1	Gnomon	transcript	14276633	14525111	.	-	.	gene_id "Prosap"; transcript_id "XM_073085641.1"; db_xref "GeneID:140751664"; db_xref "GenBank:XM_073085641.1"; gbkey "mRNA"; gene "Prosap"; model_evidence "Supporting evidence includes similarity to: 3 Proteins"; product "SH3 and multiple ankyrin repeat domains prosap, transcript variant X1"; transcript_biotype "mRNA";
NW_027332230.1	Gnomon	exon	14524909	14525111	.	-	.	gene_id "Prosap"; transcript_id "XM_073085641.1"; db_xref "GeneID:140751664"; db_xref "GenBank:XM_073085641.1"; gene "Prosap"; model_evidence "Supporting evidence includes similarity to: 3 Proteins"; product "SH3 and multiple ankyrin repeat domains prosap, transcript variant X1"; transcript_biotype "mRNA"; exon_number "1";
NW_027332230.1	Gnomon	exon	14478318	14478350	.	-	.	gene_id "Prosap"; transcript_id "XM_073085641.1"; db_xref "GeneID:140751664"; db_xref "GenBank:XM_073085641.1"; gene "Prosap"; model_evidence "Supporting evidence includes similarity to: 3 Proteins"; product "SH3 and multiple ankyrin repeat domains prosap, transcript variant X1"; transcript_biotype "mRNA"; exon_number "2";
NW_027332230.1	Gnomon	exon	14453275	14453307	.	-	.	gene_id "Prosap"; transcript_id "XM_073085641.1"; db_xref "GeneID:140751664"; db_xref "GenBank:XM_073085641.1"; gene "Prosap"; model_evidence "Supporting evidence includes similarity to: 3 Proteins"; product "SH3 and multiple ankyrin repeat domains prosap, transcript variant X1"; transcript_biotype "mRNA"; exon_number "3";
NW_027332230.1	Gnomon	exon	14393642	14393798	.	-	.	gene_id "Prosap"; transcript_id "XM_073085641.1"; db_xref "GeneID:140751664"; db_xref "GenBank:XM_073085641.1"; gene "Prosap"; model_evidence "Supporting evidence includes similarity to: 3 Proteins"; product "SH3 and multiple ankyrin repeat domains prosap, transcript variant X1"; transcript_biotype "mRNA"; exon_number "4";
NW_027332230.1	Gnomon	exon	14382226	14382243	.	-	.	gene_id "Prosap"; transcript_id "XM_073085641.1"; db_xref "GeneID:140751664"; db_xref "GenBank:XM_073085641.1"; gene "Prosap"; model_evidence "Supporting evidence includes similarity to: 3 Proteins"; product "SH3 and multiple ankyrin repeat domains prosap, transcript variant X1"; transcript_biotype "mRNA"; exon_number "5";
NW_027332230.1	Gnomon	exon	14290977	14291102	.	-	.	gene_id "Prosap"; transcript_id "XM_073085641.1"; db_xref "GeneID:140751664"; db_xref "GenBank:XM_073085641.1"; gene "Prosap"; model_evidence "Supporting evidence includes similarity to: 3 Proteins"; product "SH3 and multiple ankyrin repeat domains prosap, transcript variant X1"; transcript_biotype "mRNA"; exon_number "6";
NW_027332230.1	Gnomon	exon	14289873	14290053	.	-	.	gene_id "Prosap"; transcript_id "XM_073085641.1"; db_xref "GeneID:140751664"; db_xref "GenBank:XM_073085641.1"; gene "Prosap"; model_evidence "Supporting evidence includes similarity to: 3 Proteins"; product "SH3 and multiple ankyrin repeat domains prosap, transcript variant X1"; transcript_biotype "mRNA"; exon_number "7";
NW_027332230.1	Gnomon	exon	14288691	14289010	.	-	.	gene_id "Prosap"; transcript_id "XM_073085641.1"; db_xref "GeneID:140751664"; db_xref "GenBank:XM_073085641.1"; gene "Prosap"; model_evidence "Supporting evidence includes similarity to: 3 Proteins"; product "SH3 and multiple ankyrin repeat domains prosap, transcript variant X1"; transcript_biotype "mRNA"; exon_number "8";
NW_027332230.1	Gnomon	exon	14288261	14288455	.	-	.	gene_id "Prosap"; transcript_id "XM_073085641.1"; db_xref "GeneID:140751664"; db_xref "GenBank:XM_073085641.1"; gene "Prosap"; model_evidence "Supporting evidence includes similarity to: 3 Proteins"; product "SH3 and multiple ankyrin repeat domains prosap, transcript variant X1"; transcript_biotype "mRNA"; exon_number "9";
NW_027332230.1	Gnomon	exon	14287625	14287691	.	-	.	gene_id "Prosap"; transcript_id "XM_073085641.1"; db_xref "GeneID:140751664"; db_xref "GenBank:XM_073085641.1"; gene "Prosap"; model_evidence "Supporting evidence includes similarity to: 3 Proteins"; product "SH3 and multiple ankyrin repeat domains prosap, transcript variant X1"; transcript_biotype "mRNA"; exon_number "10";
NW_027332230.1	Gnomon	exon	14286209	14286451	.	-	.	gene_id "Prosap"; transcript_id "XM_073085641.1"; db_xref "GeneID:140751664"; db_xref "GenBank:XM_073085641.1"; gene "Prosap"; model_evidence "Supporting evidence includes similarity to: 3 Proteins"; product "SH3 and multiple ankyrin repeat domains prosap, transcript variant X1"; transcript_biotype "mRNA"; exon_number "11";
NW_027332230.1	Gnomon	exon	14285440	14285613	.	-	.	gene_id "Prosap"; transcript_id "XM_073085641.1"; db_xref "GeneID:140751664"; db_xref "GenBank:XM_073085641.1"; gene "Prosap"; model_evidence "Supporting evidence includes similarity to: 3 Proteins"; product "SH3 and multiple ankyrin repeat domains prosap, transcript variant X1"; transcript_biotype "mRNA"; exon_number "12";
NW_027332230.1	Gnomon	exon	14284305	14284429	.	-	.	gene_id "Prosap"; transcript_id "XM_073085641.1"; db_xref "GeneID:140751664"; db_xref "GenBank:XM_073085641.1"; gene "Prosap"; model_evidence "Supporting evidence includes similarity to: 3 Proteins"; product "SH3 and multiple ankyrin repeat domains prosap, transcript variant X1"; transcript_biotype "mRNA"; exon_number "13";
NW_027332230.1	Gnomon	exon	14283570	14283670	.	-	.	gene_id "Prosap"; transcript_id "XM_073085641.1"; db_xref "GeneID:140751664"; db_xref "GenBank:XM_073085641.1"; gene "Prosap"; model_evidence "Supporting evidence includes similarity to: 3 Proteins"; product "SH3 and multiple ankyrin repeat domains prosap, transcript variant X1"; transcript_biotype "mRNA"; exon_number "14";
NW_027332230.1	Gnomon	exon	14282110	14282314	.	-	.	gene_id "Prosap"; transcript_id "XM_073085641.1"; db_xref "GeneID:140751664"; db_xref "GenBank:XM_073085641.1"; gene "Prosap"; model_evidence "Supporting evidence includes similarity to: 3 Proteins"; product "SH3 and multiple ankyrin repeat domains prosap, transcript variant X1"; transcript_biotype "mRNA"; exon_number "15";
NW_027332230.1	Gnomon	exon	14281535	14281640	.	-	.	gene_id "Prosap"; transcript_id "XM_073085641.1"; db_xref "GeneID:140751664"; db_xref "GenBank:XM_073085641.1"; gene "Prosap"; model_evidence "Supporting evidence includes similarity to: 3 Proteins"; product "SH3 and multiple ankyrin repeat domains prosap, transcript variant X1"; transcript_biotype "mRNA"; exon_number "16";
NW_027332230.1	Gnomon	exon	14281126	14281233	.	-	.	gene_id "Prosap"; transcript_id "XM_073085641.1"; db_xref "GeneID:140751664"; db_xref "GenBank:XM_073085641.1"; gene "Prosap"; model_evidence "Supporting evidence includes similarity to: 3 Proteins"; product "SH3 and multiple ankyrin repeat domains prosap, transcript variant X1"; transcript_biotype "mRNA"; exon_number "17";
NW_027332230.1	Gnomon	exon	14280726	14280818	.	-	.	gene_id "Prosap"; transcript_id "XM_073085641.1"; db_xref "GeneID:140751664"; db_xref "GenBank:XM_073085641.1"; gene "Prosap"; model_evidence "Supporting evidence includes similarity to: 3 Proteins"; product "SH3 and multiple ankyrin repeat domains prosap, transcript variant X1"; transcript_biotype "mRNA"; exon_number "18";
NW_027332230.1	Gnomon	exon	14279945	14280037	.	-	.	gene_id "Prosap"; transcript_id "XM_073085641.1"; db_xref "GeneID:140751664"; db_xref "GenBank:XM_073085641.1"; gene "Prosap"; model_evidence "Supporting evidence includes similarity to: 3 Proteins"; product "SH3 and multiple ankyrin repeat domains prosap, transcript variant X1"; transcript_biotype "mRNA"; exon_number "19";
NW_027332230.1	Gnomon	exon	14279246	14279414	.	-	.	gene_id "Prosap"; transcript_id "XM_073085641.1"; db_xref "GeneID:140751664"; db_xref "GenBank:XM_073085641.1"; gene "Prosap"; model_evidence "Supporting evidence includes similarity to: 3 Proteins"; product "SH3 and multiple ankyrin repeat domains prosap, transcript variant X1"; transcript_biotype "mRNA"; exon_number "20";
NW_027332230.1	Gnomon	exon	14278661	14278808	.	-	.	gene_id "Prosap"; transcript_id "XM_073085641.1"; db_xref "GeneID:140751664"; db_xref "GenBank:XM_073085641.1"; gene "Prosap"; model_evidence "Supporting evidence includes similarity to: 3 Proteins"; product "SH3 and multiple ankyrin repeat domains prosap, transcript variant X1"; transcript_biotype "mRNA"; exon_number "21";
NW_027332230.1	Gnomon	exon	14278151	14278268	.	-	.	gene_id "Prosap"; transcript_id "XM_073085641.1"; db_xref "GeneID:140751664"; db_xref "GenBank:XM_073085641.1"; gene "Prosap"; model_evidence "Supporting evidence includes similarity to: 3 Proteins"; product "SH3 and multiple ankyrin repeat domains prosap, transcript variant X1"; transcript_biotype "mRNA"; exon_number "22";
NW_027332230.1	Gnomon	exon	14277423	14277592	.	-	.	gene_id "Prosap"; transcript_id "XM_073085641.1"; db_xref "GeneID:140751664"; db_xref "GenBank:XM_073085641.1"; gene "Prosap"; model_evidence "Supporting evidence includes similarity to: 3 Proteins"; product "SH3 and multiple ankyrin repeat domains prosap, transcript variant X1"; transcript_biotype "mRNA"; exon_number "23";
NW_027332230.1	Gnomon	exon	14276633	14277024	.	-	.	gene_id "Prosap"; transcript_id "XM_073085641.1"; db_xref "GeneID:140751664"; db_xref "GenBank:XM_073085641.1"; gene "Prosap"; model_evidence "Supporting evidence includes similarity to: 3 Proteins"; product "SH3 and multiple ankyrin repeat domains prosap, transcript variant X1"; transcript_biotype "mRNA"; exon_number "24";
NW_027332230.1	Gnomon	CDS	14393642	14393785	.	-	0	gene_id "Prosap"; transcript_id "XM_073085641.1"; db_xref "GeneID:140751664"; db_xref "GenBank:XP_072941742.1"; gbkey "CDS"; gene "Prosap"; product "SH3 and multiple ankyrin repeat domains protein 3 isoform X1"; protein_id "XP_072941742.1"; exon_number "4";
NW_027332230.1	Gnomon	CDS	14382226	14382243	.	-	0	gene_id "Prosap"; transcript_id "XM_073085641.1"; db_xref "GeneID:140751664"; db_xref "GenBank:XP_072941742.1"; gbkey "CDS"; gene "Prosap"; product "SH3 and multiple ankyrin repeat domains protein 3 isoform X1"; protein_id "XP_072941742.1"; exon_number "5";
NW_027332230.1	Gnomon	CDS	14290977	14291102	.	-	0	gene_id "Prosap"; transcript_id "XM_073085641.1"; db_xref "GeneID:140751664"; db_xref "GenBank:XP_072941742.1"; gbkey "CDS"; gene "Prosap"; product "SH3 and multiple ankyrin repeat domains protein 3 isoform X1"; protein_id "XP_072941742.1"; exon_number "6";
NW_027332230.1	Gnomon	CDS	14289873	14290053	.	-	0	gene_id "Prosap"; transcript_id "XM_073085641.1"; db_xref "GeneID:140751664"; db_xref "GenBank:XP_072941742.1"; gbkey "CDS"; gene "Prosap"; product "SH3 and multiple ankyrin repeat domains protein 3 isoform X1"; protein_id "XP_072941742.1"; exon_number "7";
NW_027332230.1	Gnomon	CDS	14288691	14289010	.	-	2	gene_id "Prosap"; transcript_id "XM_073085641.1"; db_xref "GeneID:140751664"; db_xref "GenBank:XP_072941742.1"; gbkey "CDS"; gene "Prosap"; product "SH3 and multiple ankyrin repeat domains protein 3 isoform X1"; protein_id "XP_072941742.1"; exon_number "8";
NW_027332230.1	Gnomon	CDS	14288261	14288455	.	-	0	gene_id "Prosap"; transcript_id "XM_073085641.1"; db_xref "GeneID:140751664"; db_xref "GenBank:XP_072941742.1"; gbkey "CDS"; gene "Prosap"; product "SH3 and multiple ankyrin repeat domains protein 3 isoform X1"; protein_id "XP_072941742.1"; exon_number "9";
NW_027332230.1	Gnomon	CDS	14287625	14287691	.	-	0	gene_id "Prosap"; transcript_id "XM_073085641.1"; db_xref "GeneID:140751664"; db_xref "GenBank:XP_072941742.1"; gbkey "CDS"; gene "Prosap"; product "SH3 and multiple ankyrin repeat domains protein 3 isoform X1"; protein_id "XP_072941742.1"; exon_number "10";
NW_027332230.1	Gnomon	CDS	14286209	14286451	.	-	2	gene_id "Prosap"; transcript_id "XM_073085641.1"; db_xref "GeneID:140751664"; db_xref "GenBank:XP_072941742.1"; gbkey "CDS"; gene "Prosap"; product "SH3 and multiple ankyrin repeat domains protein 3 isoform X1"; protein_id "XP_072941742.1"; exon_number "11";
NW_027332230.1	Gnomon	CDS	14285440	14285613	.	-	2	gene_id "Prosap"; transcript_id "XM_073085641.1"; db_xref "GeneID:140751664"; db_xref "GenBank:XP_072941742.1"; gbkey "CDS"; gene "Prosap"; product "SH3 and multiple ankyrin repeat domains protein 3 isoform X1"; protein_id "XP_072941742.1"; exon_number "12";
NW_027332230.1	Gnomon	CDS	14284305	14284429	.	-	2	gene_id "Prosap"; transcript_id "XM_073085641.1"; db_xref "GeneID:140751664"; db_xref "GenBank:XP_072941742.1"; gbkey "CDS"; gene "Prosap"; product "SH3 and multiple ankyrin repeat domains protein 3 isoform X1"; protein_id "XP_072941742.1"; exon_number "13";
NW_027332230.1	Gnomon	CDS	14283570	14283670	.	-	0	gene_id "Prosap"; transcript_id "XM_073085641.1"; db_xref "GeneID:140751664"; db_xref "GenBank:XP_072941742.1"; gbkey "CDS"; gene "Prosap"; product "SH3 and multiple ankyrin repeat domains protein 3 isoform X1"; protein_id "XP_072941742.1"; exon_number "14";
NW_027332230.1	Gnomon	CDS	14282110	14282314	.	-	1	gene_id "Prosap"; transcript_id "XM_073085641.1"; db_xref "GeneID:140751664"; db_xref "GenBank:XP_072941742.1"; gbkey "CDS"; gene "Prosap"; product "SH3 and multiple ankyrin repeat domains protein 3 isoform X1"; protein_id "XP_072941742.1"; exon_number "15";
NW_027332230.1	Gnomon	CDS	14281535	14281640	.	-	0	gene_id "Prosap"; transcript_id "XM_073085641.1"; db_xref "GeneID:140751664"; db_xref "GenBank:XP_072941742.1"; gbkey "CDS"; gene "Prosap"; product "SH3 and multiple ankyrin repeat domains protein 3 isoform X1"; protein_id "XP_072941742.1"; exon_number "16";
NW_027332230.1	Gnomon	CDS	14281126	14281233	.	-	2	gene_id "Prosap"; transcript_id "XM_073085641.1"; db_xref "GeneID:140751664"; db_xref "GenBank:XP_072941742.1"; gbkey "CDS"; gene "Prosap"; product "SH3 and multiple ankyrin repeat domains protein 3 isoform X1"; protein_id "XP_072941742.1"; exon_number "17";
NW_027332230.1	Gnomon	CDS	14280726	14280818	.	-	2	gene_id "Prosap"; transcript_id "XM_073085641.1"; db_xref "GeneID:140751664"; db_xref "GenBank:XP_072941742.1"; gbkey "CDS"; gene "Prosap"; product "SH3 and multiple ankyrin repeat domains protein 3 isoform X1"; protein_id "XP_072941742.1"; exon_number "18";
NW_027332230.1	Gnomon	CDS	14279945	14280037	.	-	2	gene_id "Prosap"; transcript_id "XM_073085641.1"; db_xref "GeneID:140751664"; db_xref "GenBank:XP_072941742.1"; gbkey "CDS"; gene "Prosap"; product "SH3 and multiple ankyrin repeat domains protein 3 isoform X1"; protein_id "XP_072941742.1"; exon_number "19";
NW_027332230.1	Gnomon	CDS	14279246	14279414	.	-	2	gene_id "Prosap"; transcript_id "XM_073085641.1"; db_xref "GeneID:140751664"; db_xref "GenBank:XP_072941742.1"; gbkey "CDS"; gene "Prosap"; product "SH3 and multiple ankyrin repeat domains protein 3 isoform X1"; protein_id "XP_072941742.1"; exon_number "20";
NW_027332230.1	Gnomon	CDS	14278661	14278808	.	-	1	gene_id "Prosap"; transcript_id "XM_073085641.1"; db_xref "GeneID:140751664"; db_xref "GenBank:XP_072941742.1"; gbkey "CDS"; gene "Prosap"; product "SH3 and multiple ankyrin repeat domains protein 3 isoform X1"; protein_id "XP_072941742.1"; exon_number "21";
NW_027332230.1	Gnomon	CDS	14278151	14278268	.	-	0	gene_id "Prosap"; transcript_id "XM_073085641.1"; db_xref "GeneID:140751664"; db_xref "GenBank:XP_072941742.1"; gbkey "CDS"; gene "Prosap"; product "SH3 and multiple ankyrin repeat domains protein 3 isoform X1"; protein_id "XP_072941742.1"; exon_number "22";
NW_027332230.1	Gnomon	CDS	14277423	14277592	.	-	2	gene_id "Prosap"; transcript_id "XM_073085641.1"; db_xref "GeneID:140751664"; db_xref "GenBank:XP_072941742.1"; gbkey "CDS"; gene "Prosap"; product "SH3 and multiple ankyrin repeat domains protein 3 isoform X1"; protein_id "XP_072941742.1"; exon_number "23";
NW_027332230.1	Gnomon	CDS	14276902	14277024	.	-	0	gene_id "Prosap"; transcript_id "XM_073085641.1"; db_xref "GeneID:140751664"; db_xref "GenBank:XP_072941742.1"; gbkey "CDS"; gene "Prosap"; product "SH3 and multiple ankyrin repeat domains protein 3 isoform X1"; protein_id "XP_072941742.1"; exon_number "24";
NW_027332230.1	Gnomon	start_codon	14393783	14393785	.	-	0	gene_id "Prosap"; transcript_id "XM_073085641.1"; db_xref "GeneID:140751664"; db_xref "GenBank:XP_072941742.1"; gbkey "CDS"; gene "Prosap"; product "SH3 and multiple ankyrin repeat domains protein 3 isoform X1"; protein_id "XP_072941742.1"; exon_number "4";
NW_027332230.1	Gnomon	stop_codon	14276899	14276901	.	-	0	gene_id "Prosap"; transcript_id "XM_073085641.1"; db_xref "GeneID:140751664"; db_xref "GenBank:XP_072941742.1"; gbkey "CDS"; gene "Prosap"; product "SH3 and multiple ankyrin repeat domains protein 3 isoform X1"; protein_id "XP_072941742.1"; exon_number "24";
NW_027332230.1	Gnomon	transcript	14276634	14525110	.	-	.	gene_id "Prosap"; transcript_id "XM_073085646.1"; db_xref "GeneID:140751664"; db_xref "GenBank:XM_073085646.1"; gbkey "mRNA"; gene "Prosap"; model_evidence "Supporting evidence includes similarity to: 4 Proteins"; product "SH3 and multiple ankyrin repeat domains prosap, transcript variant X6"; transcript_biotype "mRNA";
NW_027332230.1	Gnomon	exon	14524909	14525110	.	-	.	gene_id "Prosap"; transcript_id "XM_073085646.1"; db_xref "GeneID:140751664"; db_xref "GenBank:XM_073085646.1"; gene "Prosap"; model_evidence "Supporting evidence includes similarity to: 4 Proteins"; product "SH3 and multiple ankyrin repeat domains prosap, transcript variant X6"; transcript_biotype "mRNA"; exon_number "1";
NW_027332230.1	Gnomon	exon	14478318	14478350	.	-	.	gene_id "Prosap"; transcript_id "XM_073085646.1"; db_xref "GeneID:140751664"; db_xref "GenBank:XM_073085646.1"; gene "Prosap"; model_evidence "Supporting evidence includes similarity to: 4 Proteins"; product "SH3 and multiple ankyrin repeat domains prosap, transcript variant X6"; transcript_biotype "mRNA"; exon_number "2";
NW_027332230.1	Gnomon	exon	14453275	14453307	.	-	.	gene_id "Prosap"; transcript_id "XM_073085646.1"; db_xref "GeneID:140751664"; db_xref "GenBank:XM_073085646.1"; gene "Prosap"; model_evidence "Supporting evidence includes similarity to: 4 Proteins"; product "SH3 and multiple ankyrin repeat domains prosap, transcript variant X6"; transcript_biotype "mRNA"; exon_number "3";
NW_027332230.1	Gnomon	exon	14393642	14393798	.	-	.	gene_id "Prosap"; transcript_id "XM_073085646.1"; db_xref "GeneID:140751664"; db_xref "GenBank:XM_073085646.1"; gene "Prosap"; model_evidence "Supporting evidence includes similarity to: 4 Proteins"; product "SH3 and multiple ankyrin repeat domains prosap, transcript variant X6"; transcript_biotype "mRNA"; exon_number "4";
NW_027332230.1	Gnomon	exon	14290977	14291102	.	-	.	gene_id "Prosap"; transcript_id "XM_073085646.1"; db_xref "GeneID:140751664"; db_xref "GenBank:XM_073085646.1"; gene "Prosap"; model_evidence "Supporting evidence includes similarity to: 4 Proteins"; product "SH3 and multiple ankyrin repeat domains prosap, transcript variant X6"; transcript_biotype "mRNA"; exon_number "5";
NW_027332230.1	Gnomon	exon	14289873	14290053	.	-	.	gene_id "Prosap"; transcript_id "XM_073085646.1"; db_xref "GeneID:140751664"; db_xref "GenBank:XM_073085646.1"; gene "Prosap"; model_evidence "Supporting evidence includes similarity to: 4 Proteins"; product "SH3 and multiple ankyrin repeat domains prosap, transcript variant X6"; transcript_biotype "mRNA"; exon_number "6";
NW_027332230.1	Gnomon	exon	14288691	14289010	.	-	.	gene_id "Prosap"; transcript_id "XM_073085646.1"; db_xref "GeneID:140751664"; db_xref "GenBank:XM_073085646.1"; gene "Prosap"; model_evidence "Supporting evidence includes similarity to: 4 Proteins"; product "SH3 and multiple ankyrin repeat domains prosap, transcript variant X6"; transcript_biotype "mRNA"; exon_number "7";
NW_027332230.1	Gnomon	exon	14288261	14288455	.	-	.	gene_id "Prosap"; transcript_id "XM_073085646.1"; db_xref "GeneID:140751664"; db_xref "GenBank:XM_073085646.1"; gene "Prosap"; model_evidence "Supporting evidence includes similarity to: 4 Proteins"; product "SH3 and multiple ankyrin repeat domains prosap, transcript variant X6"; transcript_biotype "mRNA"; exon_number "8";
NW_027332230.1	Gnomon	exon	14287625	14287691	.	-	.	gene_id "Prosap"; transcript_id "XM_073085646.1"; db_xref "GeneID:140751664"; db_xref "GenBank:XM_073085646.1"; gene "Prosap"; model_evidence "Supporting evidence includes similarity to: 4 Proteins"; product "SH3 and multiple ankyrin repeat domains prosap, transcript variant X6"; transcript_biotype "mRNA"; exon_number "9";
NW_027332230.1	Gnomon	exon	14286209	14286451	.	-	.	gene_id "Prosap"; transcript_id "XM_073085646.1"; db_xref "GeneID:140751664"; db_xref "GenBank:XM_073085646.1"; gene "Prosap"; model_evidence "Supporting evidence includes similarity to: 4 Proteins"; product "SH3 and multiple ankyrin repeat domains prosap, transcript variant X6"; transcript_biotype "mRNA"; exon_number "10";
NW_027332230.1	Gnomon	exon	14285440	14285613	.	-	.	gene_id "Prosap"; transcript_id "XM_073085646.1"; db_xref "GeneID:140751664"; db_xref "GenBank:XM_073085646.1"; gene "Prosap"; model_evidence "Supporting evidence includes similarity to: 4 Proteins"; product "SH3 and multiple ankyrin repeat domains prosap, transcript variant X6"; transcript_biotype "mRNA"; exon_number "11";
NW_027332230.1	Gnomon	exon	14284305	14284429	.	-	.	gene_id "Prosap"; transcript_id "XM_073085646.1"; db_xref "GeneID:140751664"; db_xref "GenBank:XM_073085646.1"; gene "Prosap"; model_evidence "Supporting evidence includes similarity to: 4 Proteins"; product "SH3 and multiple ankyrin repeat domains prosap, transcript variant X6"; transcript_biotype "mRNA"; exon_number "12";
NW_027332230.1	Gnomon	exon	14283570	14283670	.	-	.	gene_id "Prosap"; transcript_id "XM_073085646.1"; db_xref "GeneID:140751664"; db_xref "GenBank:XM_073085646.1"; gene "Prosap"; model_evidence "Supporting evidence includes similarity to: 4 Proteins"; product "SH3 and multiple ankyrin repeat domains prosap, transcript variant X6"; transcript_biotype "mRNA"; exon_number "13";
NW_027332230.1	Gnomon	exon	14282110	14282314	.	-	.	gene_id "Prosap"; transcript_id "XM_073085646.1"; db_xref "GeneID:140751664"; db_xref "GenBank:XM_073085646.1"; gene "Prosap"; model_evidence "Supporting evidence includes similarity to: 4 Proteins"; product "SH3 and multiple ankyrin repeat domains prosap, transcript variant X6"; transcript_biotype "mRNA"; exon_number "14";
NW_027332230.1	Gnomon	exon	14281535	14281640	.	-	.	gene_id "Prosap"; transcript_id "XM_073085646.1"; db_xref "GeneID:140751664"; db_xref "GenBank:XM_073085646.1"; gene "Prosap"; model_evidence "Supporting evidence includes similarity to: 4 Proteins"; product "SH3 and multiple ankyrin repeat domains prosap, transcript variant X6"; transcript_biotype "mRNA"; exon_number "15";
NW_027332230.1	Gnomon	exon	14281126	14281233	.	-	.	gene_id "Prosap"; transcript_id "XM_073085646.1"; db_xref "GeneID:140751664"; db_xref "GenBank:XM_073085646.1"; gene "Prosap"; model_evidence "Supporting evidence includes similarity to: 4 Proteins"; product "SH3 and multiple ankyrin repeat domains prosap, transcript variant X6"; transcript_biotype "mRNA"; exon_number "16";
NW_027332230.1	Gnomon	exon	14280726	14280818	.	-	.	gene_id "Prosap"; transcript_id "XM_073085646.1"; db_xref "GeneID:140751664"; db_xref "GenBank:XM_073085646.1"; gene "Prosap"; model_evidence "Supporting evidence includes similarity to: 4 Proteins"; product "SH3 and multiple ankyrin repeat domains prosap, transcript variant X6"; transcript_biotype "mRNA"; exon_number "17";
NW_027332230.1	Gnomon	exon	14279945	14280037	.	-	.	gene_id "Prosap"; transcript_id "XM_073085646.1"; db_xref "GeneID:140751664"; db_xref "GenBank:XM_073085646.1"; gene "Prosap"; model_evidence "Supporting evidence includes similarity to: 4 Proteins"; product "SH3 and multiple ankyrin repeat domains prosap, transcript variant X6"; transcript_biotype "mRNA"; exon_number "18";
NW_027332230.1	Gnomon	exon	14279246	14279414	.	-	.	gene_id "Prosap"; transcript_id "XM_073085646.1"; db_xref "GeneID:140751664"; db_xref "GenBank:XM_073085646.1"; gene "Prosap"; model_evidence "Supporting evidence includes similarity to: 4 Proteins"; product "SH3 and multiple ankyrin repeat domains prosap, transcript variant X6"; transcript_biotype "mRNA"; exon_number "19";
NW_027332230.1	Gnomon	exon	14278661	14278808	.	-	.	gene_id "Prosap"; transcript_id "XM_073085646.1"; db_xref "GeneID:140751664"; db_xref "GenBank:XM_073085646.1"; gene "Prosap"; model_evidence "Supporting evidence includes similarity to: 4 Proteins"; product "SH3 and multiple ankyrin repeat domains prosap, transcript variant X6"; transcript_biotype "mRNA"; exon_number "20";
NW_027332230.1	Gnomon	exon	14278151	14278268	.	-	.	gene_id "Prosap"; transcript_id "XM_073085646.1"; db_xref "GeneID:140751664"; db_xref "GenBank:XM_073085646.1"; gene "Prosap"; model_evidence "Supporting evidence includes similarity to: 4 Proteins"; product "SH3 and multiple ankyrin repeat domains prosap, transcript variant X6"; transcript_biotype "mRNA"; exon_number "21";
NW_027332230.1	Gnomon	exon	14277423	14277592	.	-	.	gene_id "Prosap"; transcript_id "XM_073085646.1"; db_xref "GeneID:140751664"; db_xref "GenBank:XM_073085646.1"; gene "Prosap"; model_evidence "Supporting evidence includes similarity to: 4 Proteins"; product "SH3 and multiple ankyrin repeat domains prosap, transcript variant X6"; transcript_biotype "mRNA"; exon_number "22";
NW_027332230.1	Gnomon	exon	14276634	14277024	.	-	.	gene_id "Prosap"; transcript_id "XM_073085646.1"; db_xref "GeneID:140751664"; db_xref "GenBank:XM_073085646.1"; gene "Prosap"; model_evidence "Supporting evidence includes similarity to: 4 Proteins"; product "SH3 and multiple ankyrin repeat domains prosap, transcript variant X6"; transcript_biotype "mRNA"; exon_number "23";
NW_027332230.1	Gnomon	CDS	14393642	14393785	.	-	0	gene_id "Prosap"; transcript_id "XM_073085646.1"; db_xref "GeneID:140751664"; db_xref "GenBank:XP_072941747.1"; gbkey "CDS"; gene "Prosap"; product "SH3 and multiple ankyrin repeat domains protein 3 isoform X2"; protein_id "XP_072941747.1"; exon_number "4";
NW_027332230.1	Gnomon	CDS	14290977	14291102	.	-	0	gene_id "Prosap"; transcript_id "XM_073085646.1"; db_xref "GeneID:140751664"; db_xref "GenBank:XP_072941747.1"; gbkey "CDS"; gene "Prosap"; product "SH3 and multiple ankyrin repeat domains protein 3 isoform X2"; protein_id "XP_072941747.1"; exon_number "5";
NW_027332230.1	Gnomon	CDS	14289873	14290053	.	-	0	gene_id "Prosap"; transcript_id "XM_073085646.1"; db_xref "GeneID:140751664"; db_xref "GenBank:XP_072941747.1"; gbkey "CDS"; gene "Prosap"; product "SH3 and multiple ankyrin repeat domains protein 3 isoform X2"; protein_id "XP_072941747.1"; exon_number "6";
NW_027332230.1	Gnomon	CDS	14288691	14289010	.	-	2	gene_id "Prosap"; transcript_id "XM_073085646.1"; db_xref "GeneID:140751664"; db_xref "GenBank:XP_072941747.1"; gbkey "CDS"; gene "Prosap"; product "SH3 and multiple ankyrin repeat domains protein 3 isoform X2"; protein_id "XP_072941747.1"; exon_number "7";
NW_027332230.1	Gnomon	CDS	14288261	14288455	.	-	0	gene_id "Prosap"; transcript_id "XM_073085646.1"; db_xref "GeneID:140751664"; db_xref "GenBank:XP_072941747.1"; gbkey "CDS"; gene "Prosap"; product "SH3 and multiple ankyrin repeat domains protein 3 isoform X2"; protein_id "XP_072941747.1"; exon_number "8";
NW_027332230.1	Gnomon	CDS	14287625	14287691	.	-	0	gene_id "Prosap"; transcript_id "XM_073085646.1"; db_xref "GeneID:140751664"; db_xref "GenBank:XP_072941747.1"; gbkey "CDS"; gene "Prosap"; product "SH3 and multiple ankyrin repeat domains protein 3 isoform X2"; protein_id "XP_072941747.1"; exon_number "9";
NW_027332230.1	Gnomon	CDS	14286209	14286451	.	-	2	gene_id "Prosap"; transcript_id "XM_073085646.1"; db_xref "GeneID:140751664"; db_xref "GenBank:XP_072941747.1"; gbkey "CDS"; gene "Prosap"; product "SH3 and multiple ankyrin repeat domains protein 3 isoform X2"; protein_id "XP_072941747.1"; exon_number "10";
NW_027332230.1	Gnomon	CDS	14285440	14285613	.	-	2	gene_id "Prosap"; transcript_id "XM_073085646.1"; db_xref "GeneID:140751664"; db_xref "GenBank:XP_072941747.1"; gbkey "CDS"; gene "Prosap"; product "SH3 and multiple ankyrin repeat domains protein 3 isoform X2"; protein_id "XP_072941747.1"; exon_number "11";
NW_027332230.1	Gnomon	CDS	14284305	14284429	.	-	2	gene_id "Prosap"; transcript_id "XM_073085646.1"; db_xref "GeneID:140751664"; db_xref "GenBank:XP_072941747.1"; gbkey "CDS"; gene "Prosap"; product "SH3 and multiple ankyrin repeat domains protein 3 isoform X2"; protein_id "XP_072941747.1"; exon_number "12";
NW_027332230.1	Gnomon	CDS	14283570	14283670	.	-	0	gene_id "Prosap"; transcript_id "XM_073085646.1"; db_xref "GeneID:140751664"; db_xref "GenBank:XP_072941747.1"; gbkey "CDS"; gene "Prosap"; product "SH3 and multiple ankyrin repeat domains protein 3 isoform X2"; protein_id "XP_072941747.1"; exon_number "13";
NW_027332230.1	Gnomon	CDS	14282110	14282314	.	-	1	gene_id "Prosap"; transcript_id "XM_073085646.1"; db_xref "GeneID:140751664"; db_xref "GenBank:XP_072941747.1"; gbkey "CDS"; gene "Prosap"; product "SH3 and multiple ankyrin repeat domains protein 3 isoform X2"; protein_id "XP_072941747.1"; exon_number "14";
NW_027332230.1	Gnomon	CDS	14281535	14281640	.	-	0	gene_id "Prosap"; transcript_id "XM_073085646.1"; db_xref "GeneID:140751664"; db_xref "GenBank:XP_072941747.1"; gbkey "CDS"; gene "Prosap"; product "SH3 and multiple ankyrin repeat domains protein 3 isoform X2"; protein_id "XP_072941747.1"; exon_number "15";
NW_027332230.1	Gnomon	CDS	14281126	14281233	.	-	2	gene_id "Prosap"; transcript_id "XM_073085646.1"; db_xref "GeneID:140751664"; db_xref "GenBank:XP_072941747.1"; gbkey "CDS"; gene "Prosap"; product "SH3 and multiple ankyrin repeat domains protein 3 isoform X2"; protein_id "XP_072941747.1"; exon_number "16";
NW_027332230.1	Gnomon	CDS	14280726	14280818	.	-	2	gene_id "Prosap"; transcript_id "XM_073085646.1"; db_xref "GeneID:140751664"; db_xref "GenBank:XP_072941747.1"; gbkey "CDS"; gene "Prosap"; product "SH3 and multiple ankyrin repeat domains protein 3 isoform X2"; protein_id "XP_072941747.1"; exon_number "17";
NW_027332230.1	Gnomon	CDS	14279945	14280037	.	-	2	gene_id "Prosap"; transcript_id "XM_073085646.1"; db_xref "GeneID:140751664"; db_xref "GenBank:XP_072941747.1"; gbkey "CDS"; gene "Prosap"; product "SH3 and multiple ankyrin repeat domains protein 3 isoform X2"; protein_id "XP_072941747.1"; exon_number "18";
NW_027332230.1	Gnomon	CDS	14279246	14279414	.	-	2	gene_id "Prosap"; transcript_id "XM_073085646.1"; db_xref "GeneID:140751664"; db_xref "GenBank:XP_072941747.1"; gbkey "CDS"; gene "Prosap"; product "SH3 and multiple ankyrin repeat domains protein 3 isoform X2"; protein_id "XP_072941747.1"; exon_number "19";
NW_027332230.1	Gnomon	CDS	14278661	14278808	.	-	1	gene_id "Prosap"; transcript_id "XM_073085646.1"; db_xref "GeneID:140751664"; db_xref "GenBank:XP_072941747.1"; gbkey "CDS"; gene "Prosap"; product "SH3 and multiple ankyrin repeat domains protein 3 isoform X2"; protein_id "XP_072941747.1"; exon_number "20";
NW_027332230.1	Gnomon	CDS	14278151	14278268	.	-	0	gene_id "Prosap"; transcript_id "XM_073085646.1"; db_xref "GeneID:140751664"; db_xref "GenBank:XP_072941747.1"; gbkey "CDS"; gene "Prosap"; product "SH3 and multiple ankyrin repeat domains protein 3 isoform X2"; protein_id "XP_072941747.1"; exon_number "21";
NW_027332230.1	Gnomon	CDS	14277423	14277592	.	-	2	gene_id "Prosap"; transcript_id "XM_073085646.1"; db_xref "GeneID:140751664"; db_xref "GenBank:XP_072941747.1"; gbkey "CDS"; gene "Prosap"; product "SH3 and multiple ankyrin repeat domains protein 3 isoform X2"; protein_id "XP_072941747.1"; exon_number "22";
NW_027332230.1	Gnomon	CDS	14276902	14277024	.	-	0	gene_id "Prosap"; transcript_id "XM_073085646.1"; db_xref "GeneID:140751664"; db_xref "GenBank:XP_072941747.1"; gbkey "CDS"; gene "Prosap"; product "SH3 and multiple ankyrin repeat domains protein 3 isoform X2"; protein_id "XP_072941747.1"; exon_number "23";
NW_027332230.1	Gnomon	start_codon	14393783	14393785	.	-	0	gene_id "Prosap"; transcript_id "XM_073085646.1"; db_xref "GeneID:140751664"; db_xref "GenBank:XP_072941747.1"; gbkey "CDS"; gene "Prosap"; product "SH3 and multiple ankyrin repeat domains protein 3 isoform X2"; protein_id "XP_072941747.1"; exon_number "4";
NW_027332230.1	Gnomon	stop_codon	14276899	14276901	.	-	0	gene_id "Prosap"; transcript_id "XM_073085646.1"; db_xref "GeneID:140751664"; db_xref "GenBank:XP_072941747.1"; gbkey "CDS"; gene "Prosap"; product "SH3 and multiple ankyrin repeat domains protein 3 isoform X2"; protein_id "XP_072941747.1"; exon_number "23";
NW_027332230.1	Gnomon	transcript	14276634	14433474	.	-	.	gene_id "Prosap"; transcript_id "XM_073085642.1"; db_xref "GeneID:140751664"; db_xref "GenBank:XM_073085642.1"; gbkey "mRNA"; gene "Prosap"; model_evidence "Supporting evidence includes similarity to: 3 Proteins"; product "SH3 and multiple ankyrin repeat domains prosap, transcript variant X2"; transcript_biotype "mRNA";
NW_027332230.1	Gnomon	exon	14433204	14433474	.	-	.	gene_id "Prosap"; transcript_id "XM_073085642.1"; db_xref "GeneID:140751664"; db_xref "GenBank:XM_073085642.1"; gene "Prosap"; model_evidence "Supporting evidence includes similarity to: 3 Proteins"; product "SH3 and multiple ankyrin repeat domains prosap, transcript variant X2"; transcript_biotype "mRNA"; exon_number "1";
NW_027332230.1	Gnomon	exon	14393642	14393798	.	-	.	gene_id "Prosap"; transcript_id "XM_073085642.1"; db_xref "GeneID:140751664"; db_xref "GenBank:XM_073085642.1"; gene "Prosap"; model_evidence "Supporting evidence includes similarity to: 3 Proteins"; product "SH3 and multiple ankyrin repeat domains prosap, transcript variant X2"; transcript_biotype "mRNA"; exon_number "2";
NW_027332230.1	Gnomon	exon	14382226	14382243	.	-	.	gene_id "Prosap"; transcript_id "XM_073085642.1"; db_xref "GeneID:140751664"; db_xref "GenBank:XM_073085642.1"; gene "Prosap"; model_evidence "Supporting evidence includes similarity to: 3 Proteins"; product "SH3 and multiple ankyrin repeat domains prosap, transcript variant X2"; transcript_biotype "mRNA"; exon_number "3";
NW_027332230.1	Gnomon	exon	14290977	14291102	.	-	.	gene_id "Prosap"; transcript_id "XM_073085642.1"; db_xref "GeneID:140751664"; db_xref "GenBank:XM_073085642.1"; gene "Prosap"; model_evidence "Supporting evidence includes similarity to: 3 Proteins"; product "SH3 and multiple ankyrin repeat domains prosap, transcript variant X2"; transcript_biotype "mRNA"; exon_number "4";
NW_027332230.1	Gnomon	exon	14289873	14290053	.	-	.	gene_id "Prosap"; transcript_id "XM_073085642.1"; db_xref "GeneID:140751664"; db_xref "GenBank:XM_073085642.1"; gene "Prosap"; model_evidence "Supporting evidence includes similarity to: 3 Proteins"; product "SH3 and multiple ankyrin repeat domains prosap, transcript variant X2"; transcript_biotype "mRNA"; exon_number "5";
NW_027332230.1	Gnomon	exon	14288691	14289010	.	-	.	gene_id "Prosap"; transcript_id "XM_073085642.1"; db_xref "GeneID:140751664"; db_xref "GenBank:XM_073085642.1"; gene "Prosap"; model_evidence "Supporting evidence includes similarity to: 3 Proteins"; product "SH3 and multiple ankyrin repeat domains prosap, transcript variant X2"; transcript_biotype "mRNA"; exon_number "6";
NW_027332230.1	Gnomon	exon	14288261	14288455	.	-	.	gene_id "Prosap"; transcript_id "XM_073085642.1"; db_xref "GeneID:140751664"; db_xref "GenBank:XM_073085642.1"; gene "Prosap"; model_evidence "Supporting evidence includes similarity to: 3 Proteins"; product "SH3 and multiple ankyrin repeat domains prosap, transcript variant X2"; transcript_biotype "mRNA"; exon_number "7";
NW_027332230.1	Gnomon	exon	14287625	14287691	.	-	.	gene_id "Prosap"; transcript_id "XM_073085642.1"; db_xref "GeneID:140751664"; db_xref "GenBank:XM_073085642.1"; gene "Prosap"; model_evidence "Supporting evidence includes similarity to: 3 Proteins"; product "SH3 and multiple ankyrin repeat domains prosap, transcript variant X2"; transcript_biotype "mRNA"; exon_number "8";
NW_027332230.1	Gnomon	exon	14286209	14286451	.	-	.	gene_id "Prosap"; transcript_id "XM_073085642.1"; db_xref "GeneID:140751664"; db_xref "GenBank:XM_073085642.1"; gene "Prosap"; model_evidence "Supporting evidence includes similarity to: 3 Proteins"; product "SH3 and multiple ankyrin repeat domains prosap, transcript variant X2"; transcript_biotype "mRNA"; exon_number "9";
NW_027332230.1	Gnomon	exon	14285440	14285613	.	-	.	gene_id "Prosap"; transcript_id "XM_073085642.1"; db_xref "GeneID:140751664"; db_xref "GenBank:XM_073085642.1"; gene "Prosap"; model_evidence "Supporting evidence includes similarity to: 3 Proteins"; product "SH3 and multiple ankyrin repeat domains prosap, transcript variant X2"; transcript_biotype "mRNA"; exon_number "10";
NW_027332230.1	Gnomon	exon	14284305	14284429	.	-	.	gene_id "Prosap"; transcript_id "XM_073085642.1"; db_xref "GeneID:140751664"; db_xref "GenBank:XM_073085642.1"; gene "Prosap"; model_evidence "Supporting evidence includes similarity to: 3 Proteins"; product "SH3 and multiple ankyrin repeat domains prosap, transcript variant X2"; transcript_biotype "mRNA"; exon_number "11";
NW_027332230.1	Gnomon	exon	14283570	14283670	.	-	.	gene_id "Prosap"; transcript_id "XM_073085642.1"; db_xref "GeneID:140751664"; db_xref "GenBank:XM_073085642.1"; gene "Prosap"; model_evidence "Supporting evidence includes similarity to: 3 Proteins"; product "SH3 and multiple ankyrin repeat domains prosap, transcript variant X2"; transcript_biotype "mRNA"; exon_number "12";
NW_027332230.1	Gnomon	exon	14282110	14282314	.	-	.	gene_id "Prosap"; transcript_id "XM_073085642.1"; db_xref "GeneID:140751664"; db_xref "GenBank:XM_073085642.1"; gene "Prosap"; model_evidence "Supporting evidence includes similarity to: 3 Proteins"; product "SH3 and multiple ankyrin repeat domains prosap, transcript variant X2"; transcript_biotype "mRNA"; exon_number "13";
NW_027332230.1	Gnomon	exon	14281535	14281640	.	-	.	gene_id "Prosap"; transcript_id "XM_073085642.1"; db_xref "GeneID:140751664"; db_xref "GenBank:XM_073085642.1"; gene "Prosap"; model_evidence "Supporting evidence includes similarity to: 3 Proteins"; product "SH3 and multiple ankyrin repeat domains prosap, transcript variant X2"; transcript_biotype "mRNA"; exon_number "14";
NW_027332230.1	Gnomon	exon	14281126	14281233	.	-	.	gene_id "Prosap"; transcript_id "XM_073085642.1"; db_xref "GeneID:140751664"; db_xref "GenBank:XM_073085642.1"; gene "Prosap"; model_evidence "Supporting evidence includes similarity to: 3 Proteins"; product "SH3 and multiple ankyrin repeat domains prosap, transcript variant X2"; transcript_biotype "mRNA"; exon_number "15";
NW_027332230.1	Gnomon	exon	14280726	14280818	.	-	.	gene_id "Prosap"; transcript_id "XM_073085642.1"; db_xref "GeneID:140751664"; db_xref "GenBank:XM_073085642.1"; gene "Prosap"; model_evidence "Supporting evidence includes similarity to: 3 Proteins"; product "SH3 and multiple ankyrin repeat domains prosap, transcript variant X2"; transcript_biotype "mRNA"; exon_number "16";
NW_027332230.1	Gnomon	exon	14279945	14280037	.	-	.	gene_id "Prosap"; transcript_id "XM_073085642.1"; db_xref "GeneID:140751664"; db_xref "GenBank:XM_073085642.1"; gene "Prosap"; model_evidence "Supporting evidence includes similarity to: 3 Proteins"; product "SH3 and multiple ankyrin repeat domains prosap, transcript variant X2"; transcript_biotype "mRNA"; exon_number "17";
NW_027332230.1	Gnomon	exon	14279246	14279414	.	-	.	gene_id "Prosap"; transcript_id "XM_073085642.1"; db_xref "GeneID:140751664"; db_xref "GenBank:XM_073085642.1"; gene "Prosap"; model_evidence "Supporting evidence includes similarity to: 3 Proteins"; product "SH3 and multiple ankyrin repeat domains prosap, transcript variant X2"; transcript_biotype "mRNA"; exon_number "18";
NW_027332230.1	Gnomon	exon	14278661	14278808	.	-	.	gene_id "Prosap"; transcript_id "XM_073085642.1"; db_xref "GeneID:140751664"; db_xref "GenBank:XM_073085642.1"; gene "Prosap"; model_evidence "Supporting evidence includes similarity to: 3 Proteins"; product "SH3 and multiple ankyrin repeat domains prosap, transcript variant X2"; transcript_biotype "mRNA"; exon_number "19";
NW_027332230.1	Gnomon	exon	14278151	14278268	.	-	.	gene_id "Prosap"; transcript_id "XM_073085642.1"; db_xref "GeneID:140751664"; db_xref "GenBank:XM_073085642.1"; gene "Prosap"; model_evidence "Supporting evidence includes similarity to: 3 Proteins"; product "SH3 and multiple ankyrin repeat domains prosap, transcript variant X2"; transcript_biotype "mRNA"; exon_number "20";
NW_027332230.1	Gnomon	exon	14277423	14277592	.	-	.	gene_id "Prosap"; transcript_id "XM_073085642.1"; db_xref "GeneID:140751664"; db_xref "GenBank:XM_073085642.1"; gene "Prosap"; model_evidence "Supporting evidence includes similarity to: 3 Proteins"; product "SH3 and multiple ankyrin repeat domains prosap, transcript variant X2"; transcript_biotype "mRNA"; exon_number "21";
NW_027332230.1	Gnomon	exon	14276634	14277024	.	-	.	gene_id "Prosap"; transcript_id "XM_073085642.1"; db_xref "GeneID:140751664"; db_xref "GenBank:XM_073085642.1"; gene "Prosap"; model_evidence "Supporting evidence includes similarity to: 3 Proteins"; product "SH3 and multiple ankyrin repeat domains prosap, transcript variant X2"; transcript_biotype "mRNA"; exon_number "22";
NW_027332230.1	Gnomon	CDS	14393642	14393785	.	-	0	gene_id "Prosap"; transcript_id "XM_073085642.1"; db_xref "GeneID:140751664"; db_xref "GenBank:XP_072941743.1"; gbkey "CDS"; gene "Prosap"; product "SH3 and multiple ankyrin repeat domains protein 3 isoform X1"; protein_id "XP_072941743.1"; exon_number "2";
NW_027332230.1	Gnomon	CDS	14382226	14382243	.	-	0	gene_id "Prosap"; transcript_id "XM_073085642.1"; db_xref "GeneID:140751664"; db_xref "GenBank:XP_072941743.1"; gbkey "CDS"; gene "Prosap"; product "SH3 and multiple ankyrin repeat domains protein 3 isoform X1"; protein_id "XP_072941743.1"; exon_number "3";
NW_027332230.1	Gnomon	CDS	14290977	14291102	.	-	0	gene_id "Prosap"; transcript_id "XM_073085642.1"; db_xref "GeneID:140751664"; db_xref "GenBank:XP_072941743.1"; gbkey "CDS"; gene "Prosap"; product "SH3 and multiple ankyrin repeat domains protein 3 isoform X1"; protein_id "XP_072941743.1"; exon_number "4";
NW_027332230.1	Gnomon	CDS	14289873	14290053	.	-	0	gene_id "Prosap"; transcript_id "XM_073085642.1"; db_xref "GeneID:140751664"; db_xref "GenBank:XP_072941743.1"; gbkey "CDS"; gene "Prosap"; product "SH3 and multiple ankyrin repeat domains protein 3 isoform X1"; protein_id "XP_072941743.1"; exon_number "5";
NW_027332230.1	Gnomon	CDS	14288691	14289010	.	-	2	gene_id "Prosap"; transcript_id "XM_073085642.1"; db_xref "GeneID:140751664"; db_xref "GenBank:XP_072941743.1"; gbkey "CDS"; gene "Prosap"; product "SH3 and multiple ankyrin repeat domains protein 3 isoform X1"; protein_id "XP_072941743.1"; exon_number "6";
NW_027332230.1	Gnomon	CDS	14288261	14288455	.	-	0	gene_id "Prosap"; transcript_id "XM_073085642.1"; db_xref "GeneID:140751664"; db_xref "GenBank:XP_072941743.1"; gbkey "CDS"; gene "Prosap"; product "SH3 and multiple ankyrin repeat domains protein 3 isoform X1"; protein_id "XP_072941743.1"; exon_number "7";
NW_027332230.1	Gnomon	CDS	14287625	14287691	.	-	0	gene_id "Prosap"; transcript_id "XM_073085642.1"; db_xref "GeneID:140751664"; db_xref "GenBank:XP_072941743.1"; gbkey "CDS"; gene "Prosap"; product "SH3 and multiple ankyrin repeat domains protein 3 isoform X1"; protein_id "XP_072941743.1"; exon_number "8";
NW_027332230.1	Gnomon	CDS	14286209	14286451	.	-	2	gene_id "Prosap"; transcript_id "XM_073085642.1"; db_xref "GeneID:140751664"; db_xref "GenBank:XP_072941743.1"; gbkey "CDS"; gene "Prosap"; product "SH3 and multiple ankyrin repeat domains protein 3 isoform X1"; protein_id "XP_072941743.1"; exon_number "9";
NW_027332230.1	Gnomon	CDS	14285440	14285613	.	-	2	gene_id "Prosap"; transcript_id "XM_073085642.1"; db_xref "GeneID:140751664"; db_xref "GenBank:XP_072941743.1"; gbkey "CDS"; gene "Prosap"; product "SH3 and multiple ankyrin repeat domains protein 3 isoform X1"; protein_id "XP_072941743.1"; exon_number "10";
NW_027332230.1	Gnomon	CDS	14284305	14284429	.	-	2	gene_id "Prosap"; transcript_id "XM_073085642.1"; db_xref "GeneID:140751664"; db_xref "GenBank:XP_072941743.1"; gbkey "CDS"; gene "Prosap"; product "SH3 and multiple ankyrin repeat domains protein 3 isoform X1"; protein_id "XP_072941743.1"; exon_number "11";
NW_027332230.1	Gnomon	CDS	14283570	14283670	.	-	0	gene_id "Prosap"; transcript_id "XM_073085642.1"; db_xref "GeneID:140751664"; db_xref "GenBank:XP_072941743.1"; gbkey "CDS"; gene "Prosap"; product "SH3 and multiple ankyrin repeat domains protein 3 isoform X1"; protein_id "XP_072941743.1"; exon_number "12";
NW_027332230.1	Gnomon	CDS	14282110	14282314	.	-	1	gene_id "Prosap"; transcript_id "XM_073085642.1"; db_xref "GeneID:140751664"; db_xref "GenBank:XP_072941743.1"; gbkey "CDS"; gene "Prosap"; product "SH3 and multiple ankyrin repeat domains protein 3 isoform X1"; protein_id "XP_072941743.1"; exon_number "13";
NW_027332230.1	Gnomon	CDS	14281535	14281640	.	-	0	gene_id "Prosap"; transcript_id "XM_073085642.1"; db_xref "GeneID:140751664"; db_xref "GenBank:XP_072941743.1"; gbkey "CDS"; gene "Prosap"; product "SH3 and multiple ankyrin repeat domains protein 3 isoform X1"; protein_id "XP_072941743.1"; exon_number "14";
NW_027332230.1	Gnomon	CDS	14281126	14281233	.	-	2	gene_id "Prosap"; transcript_id "XM_073085642.1"; db_xref "GeneID:140751664"; db_xref "GenBank:XP_072941743.1"; gbkey "CDS"; gene "Prosap"; product "SH3 and multiple ankyrin repeat domains protein 3 isoform X1"; protein_id "XP_072941743.1"; exon_number "15";
NW_027332230.1	Gnomon	CDS	14280726	14280818	.	-	2	gene_id "Prosap"; transcript_id "XM_073085642.1"; db_xref "GeneID:140751664"; db_xref "GenBank:XP_072941743.1"; gbkey "CDS"; gene "Prosap"; product "SH3 and multiple ankyrin repeat domains protein 3 isoform X1"; protein_id "XP_072941743.1"; exon_number "16";
NW_027332230.1	Gnomon	CDS	14279945	14280037	.	-	2	gene_id "Prosap"; transcript_id "XM_073085642.1"; db_xref "GeneID:140751664"; db_xref "GenBank:XP_072941743.1"; gbkey "CDS"; gene "Prosap"; product "SH3 and multiple ankyrin repeat domains protein 3 isoform X1"; protein_id "XP_072941743.1"; exon_number "17";
NW_027332230.1	Gnomon	CDS	14279246	14279414	.	-	2	gene_id "Prosap"; transcript_id "XM_073085642.1"; db_xref "GeneID:140751664"; db_xref "GenBank:XP_072941743.1"; gbkey "CDS"; gene "Prosap"; product "SH3 and multiple ankyrin repeat domains protein 3 isoform X1"; protein_id "XP_072941743.1"; exon_number "18";
NW_027332230.1	Gnomon	CDS	14278661	14278808	.	-	1	gene_id "Prosap"; transcript_id "XM_073085642.1"; db_xref "GeneID:140751664"; db_xref "GenBank:XP_072941743.1"; gbkey "CDS"; gene "Prosap"; product "SH3 and multiple ankyrin repeat domains protein 3 isoform X1"; protein_id "XP_072941743.1"; exon_number "19";
NW_027332230.1	Gnomon	CDS	14278151	14278268	.	-	0	gene_id "Prosap"; transcript_id "XM_073085642.1"; db_xref "GeneID:140751664"; db_xref "GenBank:XP_072941743.1"; gbkey "CDS"; gene "Prosap"; product "SH3 and multiple ankyrin repeat domains protein 3 isoform X1"; protein_id "XP_072941743.1"; exon_number "20";
NW_027332230.1	Gnomon	CDS	14277423	14277592	.	-	2	gene_id "Prosap"; transcript_id "XM_073085642.1"; db_xref "GeneID:140751664"; db_xref "GenBank:XP_072941743.1"; gbkey "CDS"; gene "Prosap"; product "SH3 and multiple ankyrin repeat domains protein 3 isoform X1"; protein_id "XP_072941743.1"; exon_number "21";
NW_027332230.1	Gnomon	CDS	14276902	14277024	.	-	0	gene_id "Prosap"; transcript_id "XM_073085642.1"; db_xref "GeneID:140751664"; db_xref "GenBank:XP_072941743.1"; gbkey "CDS"; gene "Prosap"; product "SH3 and multiple ankyrin repeat domains protein 3 isoform X1"; protein_id "XP_072941743.1"; exon_number "22";
NW_027332230.1	Gnomon	start_codon	14393783	14393785	.	-	0	gene_id "Prosap"; transcript_id "XM_073085642.1"; db_xref "GeneID:140751664"; db_xref "GenBank:XP_072941743.1"; gbkey "CDS"; gene "Prosap"; product "SH3 and multiple ankyrin repeat domains protein 3 isoform X1"; protein_id "XP_072941743.1"; exon_number "2";
NW_027332230.1	Gnomon	stop_codon	14276899	14276901	.	-	0	gene_id "Prosap"; transcript_id "XM_073085642.1"; db_xref "GeneID:140751664"; db_xref "GenBank:XP_072941743.1"; gbkey "CDS"; gene "Prosap"; product "SH3 and multiple ankyrin repeat domains protein 3 isoform X1"; protein_id "XP_072941743.1"; exon_number "22";
NW_027332230.1	Gnomon	gene	14463200	14465717	.	+	.	gene_id "LOC140751735"; transcript_id ""; db_xref "GeneID:140751735"; description "uncharacterized LOC140751735"; gbkey "Gene"; gene "LOC140751735"; gene_biotype "protein_coding";
NW_027332230.1	Gnomon	transcript	14463200	14465717	.	+	.	gene_id "LOC140751735"; transcript_id "XM_073085773.1"; db_xref "GeneID:140751735"; db_xref "GenBank:XM_073085773.1"; gbkey "mRNA"; gene "LOC140751735"; model_evidence "Supporting evidence includes similarity to: 1 Protein"; product "uncharacterized protein"; transcript_biotype "mRNA";
NW_027332230.1	Gnomon	exon	14463200	14463530	.	+	.	gene_id "LOC140751735"; transcript_id "XM_073085773.1"; db_xref "GeneID:140751735"; db_xref "GenBank:XM_073085773.1"; gene "LOC140751735"; model_evidence "Supporting evidence includes similarity to: 1 Protein"; product "uncharacterized protein"; transcript_biotype "mRNA"; exon_number "1";
NW_027332230.1	Gnomon	exon	14464143	14465717	.	+	.	gene_id "LOC140751735"; transcript_id "XM_073085773.1"; db_xref "GeneID:140751735"; db_xref "GenBank:XM_073085773.1"; gene "LOC140751735"; model_evidence "Supporting evidence includes similarity to: 1 Protein"; product "uncharacterized protein"; transcript_biotype "mRNA"; exon_number "2";
NW_027332230.1	Gnomon	CDS	14463255	14463530	.	+	0	gene_id "LOC140751735"; transcript_id "XM_073085773.1"; db_xref "GeneID:140751735"; db_xref "GenBank:XP_072941874.1"; gbkey "CDS"; gene "LOC140751735"; product "uncharacterized protein"; protein_id "XP_072941874.1"; exon_number "1";
NW_027332230.1	Gnomon	CDS	14464143	14464955	.	+	0	gene_id "LOC140751735"; transcript_id "XM_073085773.1"; db_xref "GeneID:140751735"; db_xref "GenBank:XP_072941874.1"; gbkey "CDS"; gene "LOC140751735"; product "uncharacterized protein"; protein_id "XP_072941874.1"; exon_number "2";
NW_027332230.1	Gnomon	start_codon	14463255	14463257	.	+	0	gene_id "LOC140751735"; transcript_id "XM_073085773.1"; db_xref "GeneID:140751735"; db_xref "GenBank:XP_072941874.1"; gbkey "CDS"; gene "LOC140751735"; product "uncharacterized protein"; protein_id "XP_072941874.1"; exon_number "1";
NW_027332230.1	Gnomon	stop_codon	14464956	14464958	.	+	0	gene_id "LOC140751735"; transcript_id "XM_073085773.1"; db_xref "GeneID:140751735"; db_xref "GenBank:XP_072941874.1"; gbkey "CDS"; gene "LOC140751735"; product "uncharacterized protein"; protein_id "XP_072941874.1"; exon_number "2";
NW_027332230.1	Gnomon	gene	14463526	14465058	.	-	.	gene_id "LOC140751736"; transcript_id ""; db_xref "GeneID:140751736"; description "uncharacterized LOC140751736"; gbkey "Gene"; gene "LOC140751736"; gene_biotype "lncRNA";
NW_027332230.1	Gnomon	transcript	14463526	14465058	.	-	.	gene_id "LOC140751736"; transcript_id "XR_012103379.1"; db_xref "GeneID:140751736"; db_xref "GenBank:XR_012103379.1"; experiment "COORDINATES: polyA evidence [ECO:0006239]"; gbkey "ncRNA"; gene "LOC140751736"; product "uncharacterized lncRNA"; transcript_biotype "lnc_RNA";
NW_027332230.1	Gnomon	exon	14464970	14465058	.	-	.	gene_id "LOC140751736"; transcript_id "XR_012103379.1"; db_xref "GeneID:140751736"; db_xref "GenBank:XR_012103379.1"; experiment "COORDINATES: polyA evidence [ECO:0006239]"; gene "LOC140751736"; product "uncharacterized lncRNA"; transcript_biotype "lnc_RNA"; exon_number "1";
NW_027332230.1	Gnomon	exon	14463526	14464113	.	-	.	gene_id "LOC140751736"; transcript_id "XR_012103379.1"; db_xref "GeneID:140751736"; db_xref "GenBank:XR_012103379.1"; experiment "COORDINATES: polyA evidence [ECO:0006239]"; gene "LOC140751736"; product "uncharacterized lncRNA"; transcript_biotype "lnc_RNA"; exon_number "2";
NW_027332230.1	Gnomon	gene	14558401	14752198	.	-	.	gene_id "jing"; transcript_id ""; db_xref "GeneID:140751720"; description "AE binding protein 2 jing"; gbkey "Gene"; gene "jing"; gene_biotype "protein_coding";
NW_027332230.1	Gnomon	transcript	14558401	14752198	.	-	.	gene_id "jing"; transcript_id "XM_073085748.1"; db_xref "GeneID:140751720"; db_xref "GenBank:XM_073085748.1"; experiment "COORDINATES: polyA evidence [ECO:0006239]"; gbkey "mRNA"; gene "jing"; model_evidence "Supporting evidence includes similarity to: 7 Proteins"; product "AE binding protein 2 jing, transcript variant X1"; transcript_biotype "mRNA";
NW_027332230.1	Gnomon	exon	14751371	14752198	.	-	.	gene_id "jing"; transcript_id "XM_073085748.1"; db_xref "GeneID:140751720"; db_xref "GenBank:XM_073085748.1"; experiment "COORDINATES: polyA evidence [ECO:0006239]"; gene "jing"; model_evidence "Supporting evidence includes similarity to: 7 Proteins"; product "AE binding protein 2 jing, transcript variant X1"; transcript_biotype "mRNA"; exon_number "1";
NW_027332230.1	Gnomon	exon	14571746	14574446	.	-	.	gene_id "jing"; transcript_id "XM_073085748.1"; db_xref "GeneID:140751720"; db_xref "GenBank:XM_073085748.1"; experiment "COORDINATES: polyA evidence [ECO:0006239]"; gene "jing"; model_evidence "Supporting evidence includes similarity to: 7 Proteins"; product "AE binding protein 2 jing, transcript variant X1"; transcript_biotype "mRNA"; exon_number "2";
NW_027332230.1	Gnomon	exon	14570871	14571050	.	-	.	gene_id "jing"; transcript_id "XM_073085748.1"; db_xref "GeneID:140751720"; db_xref "GenBank:XM_073085748.1"; experiment "COORDINATES: polyA evidence [ECO:0006239]"; gene "jing"; model_evidence "Supporting evidence includes similarity to: 7 Proteins"; product "AE binding protein 2 jing, transcript variant X1"; transcript_biotype "mRNA"; exon_number "3";
NW_027332230.1	Gnomon	exon	14569119	14569260	.	-	.	gene_id "jing"; transcript_id "XM_073085748.1"; db_xref "GeneID:140751720"; db_xref "GenBank:XM_073085748.1"; experiment "COORDINATES: polyA evidence [ECO:0006239]"; gene "jing"; model_evidence "Supporting evidence includes similarity to: 7 Proteins"; product "AE binding protein 2 jing, transcript variant X1"; transcript_biotype "mRNA"; exon_number "4";
NW_027332230.1	Gnomon	exon	14567815	14568025	.	-	.	gene_id "jing"; transcript_id "XM_073085748.1"; db_xref "GeneID:140751720"; db_xref "GenBank:XM_073085748.1"; experiment "COORDINATES: polyA evidence [ECO:0006239]"; gene "jing"; model_evidence "Supporting evidence includes similarity to: 7 Proteins"; product "AE binding protein 2 jing, transcript variant X1"; transcript_biotype "mRNA"; exon_number "5";
NW_027332230.1	Gnomon	exon	14558401	14565140	.	-	.	gene_id "jing"; transcript_id "XM_073085748.1"; db_xref "GeneID:140751720"; db_xref "GenBank:XM_073085748.1"; experiment "COORDINATES: polyA evidence [ECO:0006239]"; gene "jing"; model_evidence "Supporting evidence includes similarity to: 7 Proteins"; product "AE binding protein 2 jing, transcript variant X1"; transcript_biotype "mRNA"; exon_number "6";
NW_027332230.1	Gnomon	CDS	14751371	14751693	.	-	0	gene_id "jing"; transcript_id "XM_073085748.1"; db_xref "GeneID:140751720"; db_xref "GenBank:XP_072941849.1"; gbkey "CDS"; gene "jing"; product "uncharacterized protein jing isoform X1"; protein_id "XP_072941849.1"; exon_number "1";
NW_027332230.1	Gnomon	CDS	14571746	14574446	.	-	1	gene_id "jing"; transcript_id "XM_073085748.1"; db_xref "GeneID:140751720"; db_xref "GenBank:XP_072941849.1"; gbkey "CDS"; gene "jing"; product "uncharacterized protein jing isoform X1"; protein_id "XP_072941849.1"; exon_number "2";
NW_027332230.1	Gnomon	CDS	14570871	14571050	.	-	0	gene_id "jing"; transcript_id "XM_073085748.1"; db_xref "GeneID:140751720"; db_xref "GenBank:XP_072941849.1"; gbkey "CDS"; gene "jing"; product "uncharacterized protein jing isoform X1"; protein_id "XP_072941849.1"; exon_number "3";
NW_027332230.1	Gnomon	CDS	14569119	14569260	.	-	0	gene_id "jing"; transcript_id "XM_073085748.1"; db_xref "GeneID:140751720"; db_xref "GenBank:XP_072941849.1"; gbkey "CDS"; gene "jing"; product "uncharacterized protein jing isoform X1"; protein_id "XP_072941849.1"; exon_number "4";
NW_027332230.1	Gnomon	CDS	14567815	14568025	.	-	2	gene_id "jing"; transcript_id "XM_073085748.1"; db_xref "GeneID:140751720"; db_xref "GenBank:XP_072941849.1"; gbkey "CDS"; gene "jing"; product "uncharacterized protein jing isoform X1"; protein_id "XP_072941849.1"; exon_number "5";
NW_027332230.1	Gnomon	CDS	14564756	14565140	.	-	1	gene_id "jing"; transcript_id "XM_073085748.1"; db_xref "GeneID:140751720"; db_xref "GenBank:XP_072941849.1"; gbkey "CDS"; gene "jing"; product "uncharacterized protein jing isoform X1"; protein_id "XP_072941849.1"; exon_number "6";
NW_027332230.1	Gnomon	start_codon	14751691	14751693	.	-	0	gene_id "jing"; transcript_id "XM_073085748.1"; db_xref "GeneID:140751720"; db_xref "GenBank:XP_072941849.1"; gbkey "CDS"; gene "jing"; product "uncharacterized protein jing isoform X1"; protein_id "XP_072941849.1"; exon_number "1";
NW_027332230.1	Gnomon	stop_codon	14564753	14564755	.	-	0	gene_id "jing"; transcript_id "XM_073085748.1"; db_xref "GeneID:140751720"; db_xref "GenBank:XP_072941849.1"; gbkey "CDS"; gene "jing"; product "uncharacterized protein jing isoform X1"; protein_id "XP_072941849.1"; exon_number "6";
NW_027332230.1	Gnomon	transcript	14558401	14619855	.	-	.	gene_id "jing"; transcript_id "XM_073085750.1"; db_xref "GeneID:140751720"; db_xref "GenBank:XM_073085750.1"; experiment "COORDINATES: polyA evidence [ECO:0006239]"; gbkey "mRNA"; gene "jing"; model_evidence "Supporting evidence includes similarity to: 4 Proteins"; product "AE binding protein 2 jing, transcript variant X3"; transcript_biotype "mRNA";
NW_027332230.1	Gnomon	exon	14619620	14619855	.	-	.	gene_id "jing"; transcript_id "XM_073085750.1"; db_xref "GeneID:140751720"; db_xref "GenBank:XM_073085750.1"; experiment "COORDINATES: polyA evidence [ECO:0006239]"; gene "jing"; model_evidence "Supporting evidence includes similarity to: 4 Proteins"; product "AE binding protein 2 jing, transcript variant X3"; transcript_biotype "mRNA"; exon_number "1";
NW_027332230.1	Gnomon	exon	14571746	14574446	.	-	.	gene_id "jing"; transcript_id "XM_073085750.1"; db_xref "GeneID:140751720"; db_xref "GenBank:XM_073085750.1"; experiment "COORDINATES: polyA evidence [ECO:0006239]"; gene "jing"; model_evidence "Supporting evidence includes similarity to: 4 Proteins"; product "AE binding protein 2 jing, transcript variant X3"; transcript_biotype "mRNA"; exon_number "2";
NW_027332230.1	Gnomon	exon	14570871	14571050	.	-	.	gene_id "jing"; transcript_id "XM_073085750.1"; db_xref "GeneID:140751720"; db_xref "GenBank:XM_073085750.1"; experiment "COORDINATES: polyA evidence [ECO:0006239]"; gene "jing"; model_evidence "Supporting evidence includes similarity to: 4 Proteins"; product "AE binding protein 2 jing, transcript variant X3"; transcript_biotype "mRNA"; exon_number "3";
NW_027332230.1	Gnomon	exon	14569119	14569260	.	-	.	gene_id "jing"; transcript_id "XM_073085750.1"; db_xref "GeneID:140751720"; db_xref "GenBank:XM_073085750.1"; experiment "COORDINATES: polyA evidence [ECO:0006239]"; gene "jing"; model_evidence "Supporting evidence includes similarity to: 4 Proteins"; product "AE binding protein 2 jing, transcript variant X3"; transcript_biotype "mRNA"; exon_number "4";
NW_027332230.1	Gnomon	exon	14567815	14568025	.	-	.	gene_id "jing"; transcript_id "XM_073085750.1"; db_xref "GeneID:140751720"; db_xref "GenBank:XM_073085750.1"; experiment "COORDINATES: polyA evidence [ECO:0006239]"; gene "jing"; model_evidence "Supporting evidence includes similarity to: 4 Proteins"; product "AE binding protein 2 jing, transcript variant X3"; transcript_biotype "mRNA"; exon_number "5";
NW_027332230.1	Gnomon	exon	14558401	14565140	.	-	.	gene_id "jing"; transcript_id "XM_073085750.1"; db_xref "GeneID:140751720"; db_xref "GenBank:XM_073085750.1"; experiment "COORDINATES: polyA evidence [ECO:0006239]"; gene "jing"; model_evidence "Supporting evidence includes similarity to: 4 Proteins"; product "AE binding protein 2 jing, transcript variant X3"; transcript_biotype "mRNA"; exon_number "6";
NW_027332230.1	Gnomon	CDS	14619620	14619639	.	-	0	gene_id "jing"; transcript_id "XM_073085750.1"; db_xref "GeneID:140751720"; db_xref "GenBank:XP_072941851.1"; gbkey "CDS"; gene "jing"; product "uncharacterized protein jing isoform X3"; protein_id "XP_072941851.1"; exon_number "1";
NW_027332230.1	Gnomon	CDS	14571746	14574446	.	-	1	gene_id "jing"; transcript_id "XM_073085750.1"; db_xref "GeneID:140751720"; db_xref "GenBank:XP_072941851.1"; gbkey "CDS"; gene "jing"; product "uncharacterized protein jing isoform X3"; protein_id "XP_072941851.1"; exon_number "2";
NW_027332230.1	Gnomon	CDS	14570871	14571050	.	-	0	gene_id "jing"; transcript_id "XM_073085750.1"; db_xref "GeneID:140751720"; db_xref "GenBank:XP_072941851.1"; gbkey "CDS"; gene "jing"; product "uncharacterized protein jing isoform X3"; protein_id "XP_072941851.1"; exon_number "3";
NW_027332230.1	Gnomon	CDS	14569119	14569260	.	-	0	gene_id "jing"; transcript_id "XM_073085750.1"; db_xref "GeneID:140751720"; db_xref "GenBank:XP_072941851.1"; gbkey "CDS"; gene "jing"; product "uncharacterized protein jing isoform X3"; protein_id "XP_072941851.1"; exon_number "4";
NW_027332230.1	Gnomon	CDS	14567815	14568025	.	-	2	gene_id "jing"; transcript_id "XM_073085750.1"; db_xref "GeneID:140751720"; db_xref "GenBank:XP_072941851.1"; gbkey "CDS"; gene "jing"; product "uncharacterized protein jing isoform X3"; protein_id "XP_072941851.1"; exon_number "5";
NW_027332230.1	Gnomon	CDS	14564756	14565140	.	-	1	gene_id "jing"; transcript_id "XM_073085750.1"; db_xref "GeneID:140751720"; db_xref "GenBank:XP_072941851.1"; gbkey "CDS"; gene "jing"; product "uncharacterized protein jing isoform X3"; protein_id "XP_072941851.1"; exon_number "6";
NW_027332230.1	Gnomon	start_codon	14619637	14619639	.	-	0	gene_id "jing"; transcript_id "XM_073085750.1"; db_xref "GeneID:140751720"; db_xref "GenBank:XP_072941851.1"; gbkey "CDS"; gene "jing"; product "uncharacterized protein jing isoform X3"; protein_id "XP_072941851.1"; exon_number "1";
NW_027332230.1	Gnomon	stop_codon	14564753	14564755	.	-	0	gene_id "jing"; transcript_id "XM_073085750.1"; db_xref "GeneID:140751720"; db_xref "GenBank:XP_072941851.1"; gbkey "CDS"; gene "jing"; product "uncharacterized protein jing isoform X3"; protein_id "XP_072941851.1"; exon_number "6";
NW_027332230.1	Gnomon	transcript	14558401	14619855	.	-	.	gene_id "jing"; transcript_id "XM_073085749.1"; db_xref "GeneID:140751720"; db_xref "GenBank:XM_073085749.1"; experiment "COORDINATES: polyA evidence [ECO:0006239]"; gbkey "mRNA"; gene "jing"; model_evidence "Supporting evidence includes similarity to: 4 Proteins"; product "AE binding protein 2 jing, transcript variant X2"; transcript_biotype "mRNA";
NW_027332230.1	Gnomon	exon	14619524	14619855	.	-	.	gene_id "jing"; transcript_id "XM_073085749.1"; db_xref "GeneID:140751720"; db_xref "GenBank:XM_073085749.1"; experiment "COORDINATES: polyA evidence [ECO:0006239]"; gene "jing"; model_evidence "Supporting evidence includes similarity to: 4 Proteins"; product "AE binding protein 2 jing, transcript variant X2"; transcript_biotype "mRNA"; exon_number "1";
NW_027332230.1	Gnomon	exon	14571746	14574446	.	-	.	gene_id "jing"; transcript_id "XM_073085749.1"; db_xref "GeneID:140751720"; db_xref "GenBank:XM_073085749.1"; experiment "COORDINATES: polyA evidence [ECO:0006239]"; gene "jing"; model_evidence "Supporting evidence includes similarity to: 4 Proteins"; product "AE binding protein 2 jing, transcript variant X2"; transcript_biotype "mRNA"; exon_number "2";
NW_027332230.1	Gnomon	exon	14570871	14571050	.	-	.	gene_id "jing"; transcript_id "XM_073085749.1"; db_xref "GeneID:140751720"; db_xref "GenBank:XM_073085749.1"; experiment "COORDINATES: polyA evidence [ECO:0006239]"; gene "jing"; model_evidence "Supporting evidence includes similarity to: 4 Proteins"; product "AE binding protein 2 jing, transcript variant X2"; transcript_biotype "mRNA"; exon_number "3";
NW_027332230.1	Gnomon	exon	14569119	14569260	.	-	.	gene_id "jing"; transcript_id "XM_073085749.1"; db_xref "GeneID:140751720"; db_xref "GenBank:XM_073085749.1"; experiment "COORDINATES: polyA evidence [ECO:0006239]"; gene "jing"; model_evidence "Supporting evidence includes similarity to: 4 Proteins"; product "AE binding protein 2 jing, transcript variant X2"; transcript_biotype "mRNA"; exon_number "4";
NW_027332230.1	Gnomon	exon	14567815	14568025	.	-	.	gene_id "jing"; transcript_id "XM_073085749.1"; db_xref "GeneID:140751720"; db_xref "GenBank:XM_073085749.1"; experiment "COORDINATES: polyA evidence [ECO:0006239]"; gene "jing"; model_evidence "Supporting evidence includes similarity to: 4 Proteins"; product "AE binding protein 2 jing, transcript variant X2"; transcript_biotype "mRNA"; exon_number "5";
NW_027332230.1	Gnomon	exon	14558401	14565140	.	-	.	gene_id "jing"; transcript_id "XM_073085749.1"; db_xref "GeneID:140751720"; db_xref "GenBank:XM_073085749.1"; experiment "COORDINATES: polyA evidence [ECO:0006239]"; gene "jing"; model_evidence "Supporting evidence includes similarity to: 4 Proteins"; product "AE binding protein 2 jing, transcript variant X2"; transcript_biotype "mRNA"; exon_number "6";
NW_027332230.1	Gnomon	CDS	14619524	14619588	.	-	0	gene_id "jing"; transcript_id "XM_073085749.1"; db_xref "GeneID:140751720"; db_xref "GenBank:XP_072941850.1"; gbkey "CDS"; gene "jing"; product "uncharacterized protein jing isoform X2"; protein_id "XP_072941850.1"; exon_number "1";
NW_027332230.1	Gnomon	CDS	14571746	14574446	.	-	1	gene_id "jing"; transcript_id "XM_073085749.1"; db_xref "GeneID:140751720"; db_xref "GenBank:XP_072941850.1"; gbkey "CDS"; gene "jing"; product "uncharacterized protein jing isoform X2"; protein_id "XP_072941850.1"; exon_number "2";
NW_027332230.1	Gnomon	CDS	14570871	14571050	.	-	0	gene_id "jing"; transcript_id "XM_073085749.1"; db_xref "GeneID:140751720"; db_xref "GenBank:XP_072941850.1"; gbkey "CDS"; gene "jing"; product "uncharacterized protein jing isoform X2"; protein_id "XP_072941850.1"; exon_number "3";
NW_027332230.1	Gnomon	CDS	14569119	14569260	.	-	0	gene_id "jing"; transcript_id "XM_073085749.1"; db_xref "GeneID:140751720"; db_xref "GenBank:XP_072941850.1"; gbkey "CDS"; gene "jing"; product "uncharacterized protein jing isoform X2"; protein_id "XP_072941850.1"; exon_number "4";
NW_027332230.1	Gnomon	CDS	14567815	14568025	.	-	2	gene_id "jing"; transcript_id "XM_073085749.1"; db_xref "GeneID:140751720"; db_xref "GenBank:XP_072941850.1"; gbkey "CDS"; gene "jing"; product "uncharacterized protein jing isoform X2"; protein_id "XP_072941850.1"; exon_number "5";
NW_027332230.1	Gnomon	CDS	14564756	14565140	.	-	1	gene_id "jing"; transcript_id "XM_073085749.1"; db_xref "GeneID:140751720"; db_xref "GenBank:XP_072941850.1"; gbkey "CDS"; gene "jing"; product "uncharacterized protein jing isoform X2"; protein_id "XP_072941850.1"; exon_number "6";
NW_027332230.1	Gnomon	start_codon	14619586	14619588	.	-	0	gene_id "jing"; transcript_id "XM_073085749.1"; db_xref "GeneID:140751720"; db_xref "GenBank:XP_072941850.1"; gbkey "CDS"; gene "jing"; product "uncharacterized protein jing isoform X2"; protein_id "XP_072941850.1"; exon_number "1";
NW_027332230.1	Gnomon	stop_codon	14564753	14564755	.	-	0	gene_id "jing"; transcript_id "XM_073085749.1"; db_xref "GeneID:140751720"; db_xref "GenBank:XP_072941850.1"; gbkey "CDS"; gene "jing"; product "uncharacterized protein jing isoform X2"; protein_id "XP_072941850.1"; exon_number "6";
NW_027332230.1	tRNAscan-SE	gene	14710194	14710266	.	-	.	gene_id "TRNAV-UAC_22"; transcript_id ""; db_xref "GeneID:140752045"; description "transfer RNA valine (anticodon UAC)"; gbkey "Gene"; gene "TRNAV-UAC"; gene_biotype "tRNA";
NW_027332230.1	tRNAscan-SE	transcript	14710194	14710266	.	-	.	gene_id "TRNAV-UAC_22"; transcript_id "unassigned_transcript_609"; anticodon "(pos:complement(14710231..14710233))"; db_xref "GeneID:140752045"; gbkey "tRNA"; gene "TRNAV-UAC"; inference "COORDINATES: profile:tRNAscan-SE:2.0.12"; note "transfer RNA valine (anticodon UAC)"; product "tRNA-Val"; transcript_biotype "tRNA";
NW_027332230.1	tRNAscan-SE	exon	14710194	14710266	.	-	.	gene_id "TRNAV-UAC_22"; transcript_id "unassigned_transcript_609"; anticodon "(pos:complement(14710231..14710233))"; db_xref "GeneID:140752045"; gene "TRNAV-UAC"; inference "COORDINATES: profile:tRNAscan-SE:2.0.12"; note "transfer RNA valine (anticodon UAC)"; product "tRNA-Val"; transcript_biotype "tRNA"; exon_number "1";
NW_027332230.1	Gnomon	gene	14754441	14778255	.	-	.	gene_id "Pld"; transcript_id ""; db_xref "GeneID:140751538"; description "Phospholipase D"; gbkey "Gene"; gene "Pld"; gene_biotype "protein_coding";
NW_027332230.1	Gnomon	transcript	14754441	14778255	.	-	.	gene_id "Pld"; transcript_id "XM_073085437.1"; db_xref "GeneID:140751538"; db_xref "GenBank:XM_073085437.1"; gbkey "mRNA"; gene "Pld"; model_evidence "Supporting evidence includes similarity to: 11 Proteins"; product "Phospholipase D, transcript variant X2"; transcript_biotype "mRNA";
NW_027332230.1	Gnomon	exon	14778050	14778255	.	-	.	gene_id "Pld"; transcript_id "XM_073085437.1"; db_xref "GeneID:140751538"; db_xref "GenBank:XM_073085437.1"; gene "Pld"; model_evidence "Supporting evidence includes similarity to: 11 Proteins"; product "Phospholipase D, transcript variant X2"; transcript_biotype "mRNA"; exon_number "1";
NW_027332230.1	Gnomon	exon	14774989	14775198	.	-	.	gene_id "Pld"; transcript_id "XM_073085437.1"; db_xref "GeneID:140751538"; db_xref "GenBank:XM_073085437.1"; gene "Pld"; model_evidence "Supporting evidence includes similarity to: 11 Proteins"; product "Phospholipase D, transcript variant X2"; transcript_biotype "mRNA"; exon_number "2";
NW_027332230.1	Gnomon	exon	14771582	14771738	.	-	.	gene_id "Pld"; transcript_id "XM_073085437.1"; db_xref "GeneID:140751538"; db_xref "GenBank:XM_073085437.1"; gene "Pld"; model_evidence "Supporting evidence includes similarity to: 11 Proteins"; product "Phospholipase D, transcript variant X2"; transcript_biotype "mRNA"; exon_number "3";
NW_027332230.1	Gnomon	exon	14768547	14768819	.	-	.	gene_id "Pld"; transcript_id "XM_073085437.1"; db_xref "GeneID:140751538"; db_xref "GenBank:XM_073085437.1"; gene "Pld"; model_evidence "Supporting evidence includes similarity to: 11 Proteins"; product "Phospholipase D, transcript variant X2"; transcript_biotype "mRNA"; exon_number "4";
NW_027332230.1	Gnomon	exon	14767634	14767754	.	-	.	gene_id "Pld"; transcript_id "XM_073085437.1"; db_xref "GeneID:140751538"; db_xref "GenBank:XM_073085437.1"; gene "Pld"; model_evidence "Supporting evidence includes similarity to: 11 Proteins"; product "Phospholipase D, transcript variant X2"; transcript_biotype "mRNA"; exon_number "5";
NW_027332230.1	Gnomon	exon	14767056	14767207	.	-	.	gene_id "Pld"; transcript_id "XM_073085437.1"; db_xref "GeneID:140751538"; db_xref "GenBank:XM_073085437.1"; gene "Pld"; model_evidence "Supporting evidence includes similarity to: 11 Proteins"; product "Phospholipase D, transcript variant X2"; transcript_biotype "mRNA"; exon_number "6";
NW_027332230.1	Gnomon	exon	14766386	14766517	.	-	.	gene_id "Pld"; transcript_id "XM_073085437.1"; db_xref "GeneID:140751538"; db_xref "GenBank:XM_073085437.1"; gene "Pld"; model_evidence "Supporting evidence includes similarity to: 11 Proteins"; product "Phospholipase D, transcript variant X2"; transcript_biotype "mRNA"; exon_number "7";
NW_027332230.1	Gnomon	exon	14765376	14765524	.	-	.	gene_id "Pld"; transcript_id "XM_073085437.1"; db_xref "GeneID:140751538"; db_xref "GenBank:XM_073085437.1"; gene "Pld"; model_evidence "Supporting evidence includes similarity to: 11 Proteins"; product "Phospholipase D, transcript variant X2"; transcript_biotype "mRNA"; exon_number "8";
NW_027332230.1	Gnomon	exon	14764703	14764938	.	-	.	gene_id "Pld"; transcript_id "XM_073085437.1"; db_xref "GeneID:140751538"; db_xref "GenBank:XM_073085437.1"; gene "Pld"; model_evidence "Supporting evidence includes similarity to: 11 Proteins"; product "Phospholipase D, transcript variant X2"; transcript_biotype "mRNA"; exon_number "9";
NW_027332230.1	Gnomon	exon	14764166	14764270	.	-	.	gene_id "Pld"; transcript_id "XM_073085437.1"; db_xref "GeneID:140751538"; db_xref "GenBank:XM_073085437.1"; gene "Pld"; model_evidence "Supporting evidence includes similarity to: 11 Proteins"; product "Phospholipase D, transcript variant X2"; transcript_biotype "mRNA"; exon_number "10";
NW_027332230.1	Gnomon	exon	14763518	14763657	.	-	.	gene_id "Pld"; transcript_id "XM_073085437.1"; db_xref "GeneID:140751538"; db_xref "GenBank:XM_073085437.1"; gene "Pld"; model_evidence "Supporting evidence includes similarity to: 11 Proteins"; product "Phospholipase D, transcript variant X2"; transcript_biotype "mRNA"; exon_number "11";
NW_027332230.1	Gnomon	exon	14762622	14762786	.	-	.	gene_id "Pld"; transcript_id "XM_073085437.1"; db_xref "GeneID:140751538"; db_xref "GenBank:XM_073085437.1"; gene "Pld"; model_evidence "Supporting evidence includes similarity to: 11 Proteins"; product "Phospholipase D, transcript variant X2"; transcript_biotype "mRNA"; exon_number "12";
NW_027332230.1	Gnomon	exon	14761958	14762487	.	-	.	gene_id "Pld"; transcript_id "XM_073085437.1"; db_xref "GeneID:140751538"; db_xref "GenBank:XM_073085437.1"; gene "Pld"; model_evidence "Supporting evidence includes similarity to: 11 Proteins"; product "Phospholipase D, transcript variant X2"; transcript_biotype "mRNA"; exon_number "13";
NW_027332230.1	Gnomon	exon	14761066	14761198	.	-	.	gene_id "Pld"; transcript_id "XM_073085437.1"; db_xref "GeneID:140751538"; db_xref "GenBank:XM_073085437.1"; gene "Pld"; model_evidence "Supporting evidence includes similarity to: 11 Proteins"; product "Phospholipase D, transcript variant X2"; transcript_biotype "mRNA"; exon_number "14";
NW_027332230.1	Gnomon	exon	14760152	14760260	.	-	.	gene_id "Pld"; transcript_id "XM_073085437.1"; db_xref "GeneID:140751538"; db_xref "GenBank:XM_073085437.1"; gene "Pld"; model_evidence "Supporting evidence includes similarity to: 11 Proteins"; product "Phospholipase D, transcript variant X2"; transcript_biotype "mRNA"; exon_number "15";
NW_027332230.1	Gnomon	exon	14759623	14759793	.	-	.	gene_id "Pld"; transcript_id "XM_073085437.1"; db_xref "GeneID:140751538"; db_xref "GenBank:XM_073085437.1"; gene "Pld"; model_evidence "Supporting evidence includes similarity to: 11 Proteins"; product "Phospholipase D, transcript variant X2"; transcript_biotype "mRNA"; exon_number "16";
NW_027332230.1	Gnomon	exon	14758750	14758916	.	-	.	gene_id "Pld"; transcript_id "XM_073085437.1"; db_xref "GeneID:140751538"; db_xref "GenBank:XM_073085437.1"; gene "Pld"; model_evidence "Supporting evidence includes similarity to: 11 Proteins"; product "Phospholipase D, transcript variant X2"; transcript_biotype "mRNA"; exon_number "17";
NW_027332230.1	Gnomon	exon	14758279	14758519	.	-	.	gene_id "Pld"; transcript_id "XM_073085437.1"; db_xref "GeneID:140751538"; db_xref "GenBank:XM_073085437.1"; gene "Pld"; model_evidence "Supporting evidence includes similarity to: 11 Proteins"; product "Phospholipase D, transcript variant X2"; transcript_biotype "mRNA"; exon_number "18";
NW_027332230.1	Gnomon	exon	14757655	14757870	.	-	.	gene_id "Pld"; transcript_id "XM_073085437.1"; db_xref "GeneID:140751538"; db_xref "GenBank:XM_073085437.1"; gene "Pld"; model_evidence "Supporting evidence includes similarity to: 11 Proteins"; product "Phospholipase D, transcript variant X2"; transcript_biotype "mRNA"; exon_number "19";
NW_027332230.1	Gnomon	exon	14754441	14757221	.	-	.	gene_id "Pld"; transcript_id "XM_073085437.1"; db_xref "GeneID:140751538"; db_xref "GenBank:XM_073085437.1"; gene "Pld"; model_evidence "Supporting evidence includes similarity to: 11 Proteins"; product "Phospholipase D, transcript variant X2"; transcript_biotype "mRNA"; exon_number "20";
NW_027332230.1	Gnomon	CDS	14774989	14775166	.	-	0	gene_id "Pld"; transcript_id "XM_073085437.1"; db_xref "GeneID:140751538"; db_xref "GenBank:XP_072941538.1"; gbkey "CDS"; gene "Pld"; product "phospholipase D1 isoform X2"; protein_id "XP_072941538.1"; exon_number "2";
NW_027332230.1	Gnomon	CDS	14771582	14771738	.	-	2	gene_id "Pld"; transcript_id "XM_073085437.1"; db_xref "GeneID:140751538"; db_xref "GenBank:XP_072941538.1"; gbkey "CDS"; gene "Pld"; product "phospholipase D1 isoform X2"; protein_id "XP_072941538.1"; exon_number "3";
NW_027332230.1	Gnomon	CDS	14768547	14768819	.	-	1	gene_id "Pld"; transcript_id "XM_073085437.1"; db_xref "GeneID:140751538"; db_xref "GenBank:XP_072941538.1"; gbkey "CDS"; gene "Pld"; product "phospholipase D1 isoform X2"; protein_id "XP_072941538.1"; exon_number "4";
NW_027332230.1	Gnomon	CDS	14767634	14767754	.	-	1	gene_id "Pld"; transcript_id "XM_073085437.1"; db_xref "GeneID:140751538"; db_xref "GenBank:XP_072941538.1"; gbkey "CDS"; gene "Pld"; product "phospholipase D1 isoform X2"; protein_id "XP_072941538.1"; exon_number "5";
NW_027332230.1	Gnomon	CDS	14767056	14767207	.	-	0	gene_id "Pld"; transcript_id "XM_073085437.1"; db_xref "GeneID:140751538"; db_xref "GenBank:XP_072941538.1"; gbkey "CDS"; gene "Pld"; product "phospholipase D1 isoform X2"; protein_id "XP_072941538.1"; exon_number "6";
NW_027332230.1	Gnomon	CDS	14766386	14766517	.	-	1	gene_id "Pld"; transcript_id "XM_073085437.1"; db_xref "GeneID:140751538"; db_xref "GenBank:XP_072941538.1"; gbkey "CDS"; gene "Pld"; product "phospholipase D1 isoform X2"; protein_id "XP_072941538.1"; exon_number "7";
NW_027332230.1	Gnomon	CDS	14765376	14765524	.	-	1	gene_id "Pld"; transcript_id "XM_073085437.1"; db_xref "GeneID:140751538"; db_xref "GenBank:XP_072941538.1"; gbkey "CDS"; gene "Pld"; product "phospholipase D1 isoform X2"; protein_id "XP_072941538.1"; exon_number "8";
NW_027332230.1	Gnomon	CDS	14764703	14764938	.	-	2	gene_id "Pld"; transcript_id "XM_073085437.1"; db_xref "GeneID:140751538"; db_xref "GenBank:XP_072941538.1"; gbkey "CDS"; gene "Pld"; product "phospholipase D1 isoform X2"; protein_id "XP_072941538.1"; exon_number "9";
NW_027332230.1	Gnomon	CDS	14764166	14764270	.	-	0	gene_id "Pld"; transcript_id "XM_073085437.1"; db_xref "GeneID:140751538"; db_xref "GenBank:XP_072941538.1"; gbkey "CDS"; gene "Pld"; product "phospholipase D1 isoform X2"; protein_id "XP_072941538.1"; exon_number "10";
NW_027332230.1	Gnomon	CDS	14763518	14763657	.	-	0	gene_id "Pld"; transcript_id "XM_073085437.1"; db_xref "GeneID:140751538"; db_xref "GenBank:XP_072941538.1"; gbkey "CDS"; gene "Pld"; product "phospholipase D1 isoform X2"; protein_id "XP_072941538.1"; exon_number "11";
NW_027332230.1	Gnomon	CDS	14762622	14762786	.	-	1	gene_id "Pld"; transcript_id "XM_073085437.1"; db_xref "GeneID:140751538"; db_xref "GenBank:XP_072941538.1"; gbkey "CDS"; gene "Pld"; product "phospholipase D1 isoform X2"; protein_id "XP_072941538.1"; exon_number "12";
NW_027332230.1	Gnomon	CDS	14761958	14762487	.	-	1	gene_id "Pld"; transcript_id "XM_073085437.1"; db_xref "GeneID:140751538"; db_xref "GenBank:XP_072941538.1"; gbkey "CDS"; gene "Pld"; product "phospholipase D1 isoform X2"; protein_id "XP_072941538.1"; exon_number "13";
NW_027332230.1	Gnomon	CDS	14761066	14761198	.	-	2	gene_id "Pld"; transcript_id "XM_073085437.1"; db_xref "GeneID:140751538"; db_xref "GenBank:XP_072941538.1"; gbkey "CDS"; gene "Pld"; product "phospholipase D1 isoform X2"; protein_id "XP_072941538.1"; exon_number "14";
NW_027332230.1	Gnomon	CDS	14760152	14760260	.	-	1	gene_id "Pld"; transcript_id "XM_073085437.1"; db_xref "GeneID:140751538"; db_xref "GenBank:XP_072941538.1"; gbkey "CDS"; gene "Pld"; product "phospholipase D1 isoform X2"; protein_id "XP_072941538.1"; exon_number "15";
NW_027332230.1	Gnomon	CDS	14759623	14759793	.	-	0	gene_id "Pld"; transcript_id "XM_073085437.1"; db_xref "GeneID:140751538"; db_xref "GenBank:XP_072941538.1"; gbkey "CDS"; gene "Pld"; product "phospholipase D1 isoform X2"; protein_id "XP_072941538.1"; exon_number "16";
NW_027332230.1	Gnomon	CDS	14758750	14758916	.	-	0	gene_id "Pld"; transcript_id "XM_073085437.1"; db_xref "GeneID:140751538"; db_xref "GenBank:XP_072941538.1"; gbkey "CDS"; gene "Pld"; product "phospholipase D1 isoform X2"; protein_id "XP_072941538.1"; exon_number "17";
NW_027332230.1	Gnomon	CDS	14758279	14758519	.	-	1	gene_id "Pld"; transcript_id "XM_073085437.1"; db_xref "GeneID:140751538"; db_xref "GenBank:XP_072941538.1"; gbkey "CDS"; gene "Pld"; product "phospholipase D1 isoform X2"; protein_id "XP_072941538.1"; exon_number "18";
NW_027332230.1	Gnomon	CDS	14757655	14757870	.	-	0	gene_id "Pld"; transcript_id "XM_073085437.1"; db_xref "GeneID:140751538"; db_xref "GenBank:XP_072941538.1"; gbkey "CDS"; gene "Pld"; product "phospholipase D1 isoform X2"; protein_id "XP_072941538.1"; exon_number "19";
NW_027332230.1	Gnomon	CDS	14756994	14757221	.	-	0	gene_id "Pld"; transcript_id "XM_073085437.1"; db_xref "GeneID:140751538"; db_xref "GenBank:XP_072941538.1"; gbkey "CDS"; gene "Pld"; product "phospholipase D1 isoform X2"; protein_id "XP_072941538.1"; exon_number "20";
NW_027332230.1	Gnomon	start_codon	14775164	14775166	.	-	0	gene_id "Pld"; transcript_id "XM_073085437.1"; db_xref "GeneID:140751538"; db_xref "GenBank:XP_072941538.1"; gbkey "CDS"; gene "Pld"; product "phospholipase D1 isoform X2"; protein_id "XP_072941538.1"; exon_number "2";
NW_027332230.1	Gnomon	stop_codon	14756991	14756993	.	-	0	gene_id "Pld"; transcript_id "XM_073085437.1"; db_xref "GeneID:140751538"; db_xref "GenBank:XP_072941538.1"; gbkey "CDS"; gene "Pld"; product "phospholipase D1 isoform X2"; protein_id "XP_072941538.1"; exon_number "20";
NW_027332230.1	Gnomon	transcript	14754441	14777916	.	-	.	gene_id "Pld"; transcript_id "XM_073085436.1"; db_xref "GeneID:140751538"; db_xref "GenBank:XM_073085436.1"; gbkey "mRNA"; gene "Pld"; model_evidence "Supporting evidence includes similarity to: 14 Proteins"; product "Phospholipase D, transcript variant X1"; transcript_biotype "mRNA";
NW_027332230.1	Gnomon	exon	14777702	14777916	.	-	.	gene_id "Pld"; transcript_id "XM_073085436.1"; db_xref "GeneID:140751538"; db_xref "GenBank:XM_073085436.1"; gene "Pld"; model_evidence "Supporting evidence includes similarity to: 14 Proteins"; product "Phospholipase D, transcript variant X1"; transcript_biotype "mRNA"; exon_number "1";
NW_027332230.1	Gnomon	exon	14774989	14775198	.	-	.	gene_id "Pld"; transcript_id "XM_073085436.1"; db_xref "GeneID:140751538"; db_xref "GenBank:XM_073085436.1"; gene "Pld"; model_evidence "Supporting evidence includes similarity to: 14 Proteins"; product "Phospholipase D, transcript variant X1"; transcript_biotype "mRNA"; exon_number "2";
NW_027332230.1	Gnomon	exon	14771582	14771738	.	-	.	gene_id "Pld"; transcript_id "XM_073085436.1"; db_xref "GeneID:140751538"; db_xref "GenBank:XM_073085436.1"; gene "Pld"; model_evidence "Supporting evidence includes similarity to: 14 Proteins"; product "Phospholipase D, transcript variant X1"; transcript_biotype "mRNA"; exon_number "3";
NW_027332230.1	Gnomon	exon	14768547	14768819	.	-	.	gene_id "Pld"; transcript_id "XM_073085436.1"; db_xref "GeneID:140751538"; db_xref "GenBank:XM_073085436.1"; gene "Pld"; model_evidence "Supporting evidence includes similarity to: 14 Proteins"; product "Phospholipase D, transcript variant X1"; transcript_biotype "mRNA"; exon_number "4";
NW_027332230.1	Gnomon	exon	14767634	14767754	.	-	.	gene_id "Pld"; transcript_id "XM_073085436.1"; db_xref "GeneID:140751538"; db_xref "GenBank:XM_073085436.1"; gene "Pld"; model_evidence "Supporting evidence includes similarity to: 14 Proteins"; product "Phospholipase D, transcript variant X1"; transcript_biotype "mRNA"; exon_number "5";
NW_027332230.1	Gnomon	exon	14767056	14767207	.	-	.	gene_id "Pld"; transcript_id "XM_073085436.1"; db_xref "GeneID:140751538"; db_xref "GenBank:XM_073085436.1"; gene "Pld"; model_evidence "Supporting evidence includes similarity to: 14 Proteins"; product "Phospholipase D, transcript variant X1"; transcript_biotype "mRNA"; exon_number "6";
NW_027332230.1	Gnomon	exon	14766386	14766517	.	-	.	gene_id "Pld"; transcript_id "XM_073085436.1"; db_xref "GeneID:140751538"; db_xref "GenBank:XM_073085436.1"; gene "Pld"; model_evidence "Supporting evidence includes similarity to: 14 Proteins"; product "Phospholipase D, transcript variant X1"; transcript_biotype "mRNA"; exon_number "7";
NW_027332230.1	Gnomon	exon	14765376	14765524	.	-	.	gene_id "Pld"; transcript_id "XM_073085436.1"; db_xref "GeneID:140751538"; db_xref "GenBank:XM_073085436.1"; gene "Pld"; model_evidence "Supporting evidence includes similarity to: 14 Proteins"; product "Phospholipase D, transcript variant X1"; transcript_biotype "mRNA"; exon_number "8";
NW_027332230.1	Gnomon	exon	14764703	14764938	.	-	.	gene_id "Pld"; transcript_id "XM_073085436.1"; db_xref "GeneID:140751538"; db_xref "GenBank:XM_073085436.1"; gene "Pld"; model_evidence "Supporting evidence includes similarity to: 14 Proteins"; product "Phospholipase D, transcript variant X1"; transcript_biotype "mRNA"; exon_number "9";
NW_027332230.1	Gnomon	exon	14764166	14764270	.	-	.	gene_id "Pld"; transcript_id "XM_073085436.1"; db_xref "GeneID:140751538"; db_xref "GenBank:XM_073085436.1"; gene "Pld"; model_evidence "Supporting evidence includes similarity to: 14 Proteins"; product "Phospholipase D, transcript variant X1"; transcript_biotype "mRNA"; exon_number "10";
NW_027332230.1	Gnomon	exon	14763518	14763657	.	-	.	gene_id "Pld"; transcript_id "XM_073085436.1"; db_xref "GeneID:140751538"; db_xref "GenBank:XM_073085436.1"; gene "Pld"; model_evidence "Supporting evidence includes similarity to: 14 Proteins"; product "Phospholipase D, transcript variant X1"; transcript_biotype "mRNA"; exon_number "11";
NW_027332230.1	Gnomon	exon	14762622	14762786	.	-	.	gene_id "Pld"; transcript_id "XM_073085436.1"; db_xref "GeneID:140751538"; db_xref "GenBank:XM_073085436.1"; gene "Pld"; model_evidence "Supporting evidence includes similarity to: 14 Proteins"; product "Phospholipase D, transcript variant X1"; transcript_biotype "mRNA"; exon_number "12";
NW_027332230.1	Gnomon	exon	14761958	14762487	.	-	.	gene_id "Pld"; transcript_id "XM_073085436.1"; db_xref "GeneID:140751538"; db_xref "GenBank:XM_073085436.1"; gene "Pld"; model_evidence "Supporting evidence includes similarity to: 14 Proteins"; product "Phospholipase D, transcript variant X1"; transcript_biotype "mRNA"; exon_number "13";
NW_027332230.1	Gnomon	exon	14761066	14761198	.	-	.	gene_id "Pld"; transcript_id "XM_073085436.1"; db_xref "GeneID:140751538"; db_xref "GenBank:XM_073085436.1"; gene "Pld"; model_evidence "Supporting evidence includes similarity to: 14 Proteins"; product "Phospholipase D, transcript variant X1"; transcript_biotype "mRNA"; exon_number "14";
NW_027332230.1	Gnomon	exon	14760152	14760260	.	-	.	gene_id "Pld"; transcript_id "XM_073085436.1"; db_xref "GeneID:140751538"; db_xref "GenBank:XM_073085436.1"; gene "Pld"; model_evidence "Supporting evidence includes similarity to: 14 Proteins"; product "Phospholipase D, transcript variant X1"; transcript_biotype "mRNA"; exon_number "15";
NW_027332230.1	Gnomon	exon	14759623	14759793	.	-	.	gene_id "Pld"; transcript_id "XM_073085436.1"; db_xref "GeneID:140751538"; db_xref "GenBank:XM_073085436.1"; gene "Pld"; model_evidence "Supporting evidence includes similarity to: 14 Proteins"; product "Phospholipase D, transcript variant X1"; transcript_biotype "mRNA"; exon_number "16";
NW_027332230.1	Gnomon	exon	14758750	14758916	.	-	.	gene_id "Pld"; transcript_id "XM_073085436.1"; db_xref "GeneID:140751538"; db_xref "GenBank:XM_073085436.1"; gene "Pld"; model_evidence "Supporting evidence includes similarity to: 14 Proteins"; product "Phospholipase D, transcript variant X1"; transcript_biotype "mRNA"; exon_number "17";
NW_027332230.1	Gnomon	exon	14758279	14758519	.	-	.	gene_id "Pld"; transcript_id "XM_073085436.1"; db_xref "GeneID:140751538"; db_xref "GenBank:XM_073085436.1"; gene "Pld"; model_evidence "Supporting evidence includes similarity to: 14 Proteins"; product "Phospholipase D, transcript variant X1"; transcript_biotype "mRNA"; exon_number "18";
NW_027332230.1	Gnomon	exon	14757655	14757870	.	-	.	gene_id "Pld"; transcript_id "XM_073085436.1"; db_xref "GeneID:140751538"; db_xref "GenBank:XM_073085436.1"; gene "Pld"; model_evidence "Supporting evidence includes similarity to: 14 Proteins"; product "Phospholipase D, transcript variant X1"; transcript_biotype "mRNA"; exon_number "19";
NW_027332230.1	Gnomon	exon	14754441	14757221	.	-	.	gene_id "Pld"; transcript_id "XM_073085436.1"; db_xref "GeneID:140751538"; db_xref "GenBank:XM_073085436.1"; gene "Pld"; model_evidence "Supporting evidence includes similarity to: 14 Proteins"; product "Phospholipase D, transcript variant X1"; transcript_biotype "mRNA"; exon_number "20";
NW_027332230.1	Gnomon	CDS	14777702	14777846	.	-	0	gene_id "Pld"; transcript_id "XM_073085436.1"; db_xref "GeneID:140751538"; db_xref "GenBank:XP_072941537.1"; gbkey "CDS"; gene "Pld"; product "phospholipase D1 isoform X1"; protein_id "XP_072941537.1"; exon_number "1";
NW_027332230.1	Gnomon	CDS	14774989	14775198	.	-	2	gene_id "Pld"; transcript_id "XM_073085436.1"; db_xref "GeneID:140751538"; db_xref "GenBank:XP_072941537.1"; gbkey "CDS"; gene "Pld"; product "phospholipase D1 isoform X1"; protein_id "XP_072941537.1"; exon_number "2";
NW_027332230.1	Gnomon	CDS	14771582	14771738	.	-	2	gene_id "Pld"; transcript_id "XM_073085436.1"; db_xref "GeneID:140751538"; db_xref "GenBank:XP_072941537.1"; gbkey "CDS"; gene "Pld"; product "phospholipase D1 isoform X1"; protein_id "XP_072941537.1"; exon_number "3";
NW_027332230.1	Gnomon	CDS	14768547	14768819	.	-	1	gene_id "Pld"; transcript_id "XM_073085436.1"; db_xref "GeneID:140751538"; db_xref "GenBank:XP_072941537.1"; gbkey "CDS"; gene "Pld"; product "phospholipase D1 isoform X1"; protein_id "XP_072941537.1"; exon_number "4";
NW_027332230.1	Gnomon	CDS	14767634	14767754	.	-	1	gene_id "Pld"; transcript_id "XM_073085436.1"; db_xref "GeneID:140751538"; db_xref "GenBank:XP_072941537.1"; gbkey "CDS"; gene "Pld"; product "phospholipase D1 isoform X1"; protein_id "XP_072941537.1"; exon_number "5";
NW_027332230.1	Gnomon	CDS	14767056	14767207	.	-	0	gene_id "Pld"; transcript_id "XM_073085436.1"; db_xref "GeneID:140751538"; db_xref "GenBank:XP_072941537.1"; gbkey "CDS"; gene "Pld"; product "phospholipase D1 isoform X1"; protein_id "XP_072941537.1"; exon_number "6";
NW_027332230.1	Gnomon	CDS	14766386	14766517	.	-	1	gene_id "Pld"; transcript_id "XM_073085436.1"; db_xref "GeneID:140751538"; db_xref "GenBank:XP_072941537.1"; gbkey "CDS"; gene "Pld"; product "phospholipase D1 isoform X1"; protein_id "XP_072941537.1"; exon_number "7";
NW_027332230.1	Gnomon	CDS	14765376	14765524	.	-	1	gene_id "Pld"; transcript_id "XM_073085436.1"; db_xref "GeneID:140751538"; db_xref "GenBank:XP_072941537.1"; gbkey "CDS"; gene "Pld"; product "phospholipase D1 isoform X1"; protein_id "XP_072941537.1"; exon_number "8";
NW_027332230.1	Gnomon	CDS	14764703	14764938	.	-	2	gene_id "Pld"; transcript_id "XM_073085436.1"; db_xref "GeneID:140751538"; db_xref "GenBank:XP_072941537.1"; gbkey "CDS"; gene "Pld"; product "phospholipase D1 isoform X1"; protein_id "XP_072941537.1"; exon_number "9";
NW_027332230.1	Gnomon	CDS	14764166	14764270	.	-	0	gene_id "Pld"; transcript_id "XM_073085436.1"; db_xref "GeneID:140751538"; db_xref "GenBank:XP_072941537.1"; gbkey "CDS"; gene "Pld"; product "phospholipase D1 isoform X1"; protein_id "XP_072941537.1"; exon_number "10";
NW_027332230.1	Gnomon	CDS	14763518	14763657	.	-	0	gene_id "Pld"; transcript_id "XM_073085436.1"; db_xref "GeneID:140751538"; db_xref "GenBank:XP_072941537.1"; gbkey "CDS"; gene "Pld"; product "phospholipase D1 isoform X1"; protein_id "XP_072941537.1"; exon_number "11";
NW_027332230.1	Gnomon	CDS	14762622	14762786	.	-	1	gene_id "Pld"; transcript_id "XM_073085436.1"; db_xref "GeneID:140751538"; db_xref "GenBank:XP_072941537.1"; gbkey "CDS"; gene "Pld"; product "phospholipase D1 isoform X1"; protein_id "XP_072941537.1"; exon_number "12";
NW_027332230.1	Gnomon	CDS	14761958	14762487	.	-	1	gene_id "Pld"; transcript_id "XM_073085436.1"; db_xref "GeneID:140751538"; db_xref "GenBank:XP_072941537.1"; gbkey "CDS"; gene "Pld"; product "phospholipase D1 isoform X1"; protein_id "XP_072941537.1"; exon_number "13";
NW_027332230.1	Gnomon	CDS	14761066	14761198	.	-	2	gene_id "Pld"; transcript_id "XM_073085436.1"; db_xref "GeneID:140751538"; db_xref "GenBank:XP_072941537.1"; gbkey "CDS"; gene "Pld"; product "phospholipase D1 isoform X1"; protein_id "XP_072941537.1"; exon_number "14";
NW_027332230.1	Gnomon	CDS	14760152	14760260	.	-	1	gene_id "Pld"; transcript_id "XM_073085436.1"; db_xref "GeneID:140751538"; db_xref "GenBank:XP_072941537.1"; gbkey "CDS"; gene "Pld"; product "phospholipase D1 isoform X1"; protein_id "XP_072941537.1"; exon_number "15";
NW_027332230.1	Gnomon	CDS	14759623	14759793	.	-	0	gene_id "Pld"; transcript_id "XM_073085436.1"; db_xref "GeneID:140751538"; db_xref "GenBank:XP_072941537.1"; gbkey "CDS"; gene "Pld"; product "phospholipase D1 isoform X1"; protein_id "XP_072941537.1"; exon_number "16";
NW_027332230.1	Gnomon	CDS	14758750	14758916	.	-	0	gene_id "Pld"; transcript_id "XM_073085436.1"; db_xref "GeneID:140751538"; db_xref "GenBank:XP_072941537.1"; gbkey "CDS"; gene "Pld"; product "phospholipase D1 isoform X1"; protein_id "XP_072941537.1"; exon_number "17";
NW_027332230.1	Gnomon	CDS	14758279	14758519	.	-	1	gene_id "Pld"; transcript_id "XM_073085436.1"; db_xref "GeneID:140751538"; db_xref "GenBank:XP_072941537.1"; gbkey "CDS"; gene "Pld"; product "phospholipase D1 isoform X1"; protein_id "XP_072941537.1"; exon_number "18";
NW_027332230.1	Gnomon	CDS	14757655	14757870	.	-	0	gene_id "Pld"; transcript_id "XM_073085436.1"; db_xref "GeneID:140751538"; db_xref "GenBank:XP_072941537.1"; gbkey "CDS"; gene "Pld"; product "phospholipase D1 isoform X1"; protein_id "XP_072941537.1"; exon_number "19";
NW_027332230.1	Gnomon	CDS	14756994	14757221	.	-	0	gene_id "Pld"; transcript_id "XM_073085436.1"; db_xref "GeneID:140751538"; db_xref "GenBank:XP_072941537.1"; gbkey "CDS"; gene "Pld"; product "phospholipase D1 isoform X1"; protein_id "XP_072941537.1"; exon_number "20";
NW_027332230.1	Gnomon	start_codon	14777844	14777846	.	-	0	gene_id "Pld"; transcript_id "XM_073085436.1"; db_xref "GeneID:140751538"; db_xref "GenBank:XP_072941537.1"; gbkey "CDS"; gene "Pld"; product "phospholipase D1 isoform X1"; protein_id "XP_072941537.1"; exon_number "1";
NW_027332230.1	Gnomon	stop_codon	14756991	14756993	.	-	0	gene_id "Pld"; transcript_id "XM_073085436.1"; db_xref "GeneID:140751538"; db_xref "GenBank:XP_072941537.1"; gbkey "CDS"; gene "Pld"; product "phospholipase D1 isoform X1"; protein_id "XP_072941537.1"; exon_number "20";
NW_027332230.1	Gnomon	transcript	14754441	14768575	.	-	.	gene_id "Pld"; transcript_id "XM_073085438.1"; db_xref "GeneID:140751538"; db_xref "GenBank:XM_073085438.1"; gbkey "mRNA"; gene "Pld"; model_evidence "Supporting evidence includes similarity to: 2 Proteins"; product "Phospholipase D, transcript variant X3"; transcript_biotype "mRNA";
NW_027332230.1	Gnomon	exon	14768547	14768575	.	-	.	gene_id "Pld"; transcript_id "XM_073085438.1"; db_xref "GeneID:140751538"; db_xref "GenBank:XM_073085438.1"; gene "Pld"; model_evidence "Supporting evidence includes similarity to: 2 Proteins"; product "Phospholipase D, transcript variant X3"; transcript_biotype "mRNA"; exon_number "1";
NW_027332230.1	Gnomon	exon	14767630	14767754	.	-	.	gene_id "Pld"; transcript_id "XM_073085438.1"; db_xref "GeneID:140751538"; db_xref "GenBank:XM_073085438.1"; gene "Pld"; model_evidence "Supporting evidence includes similarity to: 2 Proteins"; product "Phospholipase D, transcript variant X3"; transcript_biotype "mRNA"; exon_number "2";
NW_027332230.1	Gnomon	exon	14767056	14767207	.	-	.	gene_id "Pld"; transcript_id "XM_073085438.1"; db_xref "GeneID:140751538"; db_xref "GenBank:XM_073085438.1"; gene "Pld"; model_evidence "Supporting evidence includes similarity to: 2 Proteins"; product "Phospholipase D, transcript variant X3"; transcript_biotype "mRNA"; exon_number "3";
NW_027332230.1	Gnomon	exon	14766386	14766517	.	-	.	gene_id "Pld"; transcript_id "XM_073085438.1"; db_xref "GeneID:140751538"; db_xref "GenBank:XM_073085438.1"; gene "Pld"; model_evidence "Supporting evidence includes similarity to: 2 Proteins"; product "Phospholipase D, transcript variant X3"; transcript_biotype "mRNA"; exon_number "4";
NW_027332230.1	Gnomon	exon	14765376	14765524	.	-	.	gene_id "Pld"; transcript_id "XM_073085438.1"; db_xref "GeneID:140751538"; db_xref "GenBank:XM_073085438.1"; gene "Pld"; model_evidence "Supporting evidence includes similarity to: 2 Proteins"; product "Phospholipase D, transcript variant X3"; transcript_biotype "mRNA"; exon_number "5";
NW_027332230.1	Gnomon	exon	14764703	14764938	.	-	.	gene_id "Pld"; transcript_id "XM_073085438.1"; db_xref "GeneID:140751538"; db_xref "GenBank:XM_073085438.1"; gene "Pld"; model_evidence "Supporting evidence includes similarity to: 2 Proteins"; product "Phospholipase D, transcript variant X3"; transcript_biotype "mRNA"; exon_number "6";
NW_027332230.1	Gnomon	exon	14764166	14764270	.	-	.	gene_id "Pld"; transcript_id "XM_073085438.1"; db_xref "GeneID:140751538"; db_xref "GenBank:XM_073085438.1"; gene "Pld"; model_evidence "Supporting evidence includes similarity to: 2 Proteins"; product "Phospholipase D, transcript variant X3"; transcript_biotype "mRNA"; exon_number "7";
NW_027332230.1	Gnomon	exon	14763518	14763657	.	-	.	gene_id "Pld"; transcript_id "XM_073085438.1"; db_xref "GeneID:140751538"; db_xref "GenBank:XM_073085438.1"; gene "Pld"; model_evidence "Supporting evidence includes similarity to: 2 Proteins"; product "Phospholipase D, transcript variant X3"; transcript_biotype "mRNA"; exon_number "8";
NW_027332230.1	Gnomon	exon	14762622	14762786	.	-	.	gene_id "Pld"; transcript_id "XM_073085438.1"; db_xref "GeneID:140751538"; db_xref "GenBank:XM_073085438.1"; gene "Pld"; model_evidence "Supporting evidence includes similarity to: 2 Proteins"; product "Phospholipase D, transcript variant X3"; transcript_biotype "mRNA"; exon_number "9";
NW_027332230.1	Gnomon	exon	14761958	14762487	.	-	.	gene_id "Pld"; transcript_id "XM_073085438.1"; db_xref "GeneID:140751538"; db_xref "GenBank:XM_073085438.1"; gene "Pld"; model_evidence "Supporting evidence includes similarity to: 2 Proteins"; product "Phospholipase D, transcript variant X3"; transcript_biotype "mRNA"; exon_number "10";
NW_027332230.1	Gnomon	exon	14761066	14761198	.	-	.	gene_id "Pld"; transcript_id "XM_073085438.1"; db_xref "GeneID:140751538"; db_xref "GenBank:XM_073085438.1"; gene "Pld"; model_evidence "Supporting evidence includes similarity to: 2 Proteins"; product "Phospholipase D, transcript variant X3"; transcript_biotype "mRNA"; exon_number "11";
NW_027332230.1	Gnomon	exon	14760152	14760260	.	-	.	gene_id "Pld"; transcript_id "XM_073085438.1"; db_xref "GeneID:140751538"; db_xref "GenBank:XM_073085438.1"; gene "Pld"; model_evidence "Supporting evidence includes similarity to: 2 Proteins"; product "Phospholipase D, transcript variant X3"; transcript_biotype "mRNA"; exon_number "12";
NW_027332230.1	Gnomon	exon	14759623	14759793	.	-	.	gene_id "Pld"; transcript_id "XM_073085438.1"; db_xref "GeneID:140751538"; db_xref "GenBank:XM_073085438.1"; gene "Pld"; model_evidence "Supporting evidence includes similarity to: 2 Proteins"; product "Phospholipase D, transcript variant X3"; transcript_biotype "mRNA"; exon_number "13";
NW_027332230.1	Gnomon	exon	14758750	14758916	.	-	.	gene_id "Pld"; transcript_id "XM_073085438.1"; db_xref "GeneID:140751538"; db_xref "GenBank:XM_073085438.1"; gene "Pld"; model_evidence "Supporting evidence includes similarity to: 2 Proteins"; product "Phospholipase D, transcript variant X3"; transcript_biotype "mRNA"; exon_number "14";
NW_027332230.1	Gnomon	exon	14758279	14758519	.	-	.	gene_id "Pld"; transcript_id "XM_073085438.1"; db_xref "GeneID:140751538"; db_xref "GenBank:XM_073085438.1"; gene "Pld"; model_evidence "Supporting evidence includes similarity to: 2 Proteins"; product "Phospholipase D, transcript variant X3"; transcript_biotype "mRNA"; exon_number "15";
NW_027332230.1	Gnomon	exon	14757655	14757870	.	-	.	gene_id "Pld"; transcript_id "XM_073085438.1"; db_xref "GeneID:140751538"; db_xref "GenBank:XM_073085438.1"; gene "Pld"; model_evidence "Supporting evidence includes similarity to: 2 Proteins"; product "Phospholipase D, transcript variant X3"; transcript_biotype "mRNA"; exon_number "16";
NW_027332230.1	Gnomon	exon	14754441	14757221	.	-	.	gene_id "Pld"; transcript_id "XM_073085438.1"; db_xref "GeneID:140751538"; db_xref "GenBank:XM_073085438.1"; gene "Pld"; model_evidence "Supporting evidence includes similarity to: 2 Proteins"; product "Phospholipase D, transcript variant X3"; transcript_biotype "mRNA"; exon_number "17";
NW_027332230.1	Gnomon	CDS	14767630	14767641	.	-	0	gene_id "Pld"; transcript_id "XM_073085438.1"; db_xref "GeneID:140751538"; db_xref "GenBank:XP_072941539.1"; gbkey "CDS"; gene "Pld"; product "phospholipase D1 isoform X3"; protein_id "XP_072941539.1"; exon_number "2";
NW_027332230.1	Gnomon	CDS	14767056	14767207	.	-	0	gene_id "Pld"; transcript_id "XM_073085438.1"; db_xref "GeneID:140751538"; db_xref "GenBank:XP_072941539.1"; gbkey "CDS"; gene "Pld"; product "phospholipase D1 isoform X3"; protein_id "XP_072941539.1"; exon_number "3";
NW_027332230.1	Gnomon	CDS	14766386	14766517	.	-	1	gene_id "Pld"; transcript_id "XM_073085438.1"; db_xref "GeneID:140751538"; db_xref "GenBank:XP_072941539.1"; gbkey "CDS"; gene "Pld"; product "phospholipase D1 isoform X3"; protein_id "XP_072941539.1"; exon_number "4";
NW_027332230.1	Gnomon	CDS	14765376	14765524	.	-	1	gene_id "Pld"; transcript_id "XM_073085438.1"; db_xref "GeneID:140751538"; db_xref "GenBank:XP_072941539.1"; gbkey "CDS"; gene "Pld"; product "phospholipase D1 isoform X3"; protein_id "XP_072941539.1"; exon_number "5";
NW_027332230.1	Gnomon	CDS	14764703	14764938	.	-	2	gene_id "Pld"; transcript_id "XM_073085438.1"; db_xref "GeneID:140751538"; db_xref "GenBank:XP_072941539.1"; gbkey "CDS"; gene "Pld"; product "phospholipase D1 isoform X3"; protein_id "XP_072941539.1"; exon_number "6";
NW_027332230.1	Gnomon	CDS	14764166	14764270	.	-	0	gene_id "Pld"; transcript_id "XM_073085438.1"; db_xref "GeneID:140751538"; db_xref "GenBank:XP_072941539.1"; gbkey "CDS"; gene "Pld"; product "phospholipase D1 isoform X3"; protein_id "XP_072941539.1"; exon_number "7";
NW_027332230.1	Gnomon	CDS	14763518	14763657	.	-	0	gene_id "Pld"; transcript_id "XM_073085438.1"; db_xref "GeneID:140751538"; db_xref "GenBank:XP_072941539.1"; gbkey "CDS"; gene "Pld"; product "phospholipase D1 isoform X3"; protein_id "XP_072941539.1"; exon_number "8";
NW_027332230.1	Gnomon	CDS	14762622	14762786	.	-	1	gene_id "Pld"; transcript_id "XM_073085438.1"; db_xref "GeneID:140751538"; db_xref "GenBank:XP_072941539.1"; gbkey "CDS"; gene "Pld"; product "phospholipase D1 isoform X3"; protein_id "XP_072941539.1"; exon_number "9";
NW_027332230.1	Gnomon	CDS	14761958	14762487	.	-	1	gene_id "Pld"; transcript_id "XM_073085438.1"; db_xref "GeneID:140751538"; db_xref "GenBank:XP_072941539.1"; gbkey "CDS"; gene "Pld"; product "phospholipase D1 isoform X3"; protein_id "XP_072941539.1"; exon_number "10";
NW_027332230.1	Gnomon	CDS	14761066	14761198	.	-	2	gene_id "Pld"; transcript_id "XM_073085438.1"; db_xref "GeneID:140751538"; db_xref "GenBank:XP_072941539.1"; gbkey "CDS"; gene "Pld"; product "phospholipase D1 isoform X3"; protein_id "XP_072941539.1"; exon_number "11";
NW_027332230.1	Gnomon	CDS	14760152	14760260	.	-	1	gene_id "Pld"; transcript_id "XM_073085438.1"; db_xref "GeneID:140751538"; db_xref "GenBank:XP_072941539.1"; gbkey "CDS"; gene "Pld"; product "phospholipase D1 isoform X3"; protein_id "XP_072941539.1"; exon_number "12";
NW_027332230.1	Gnomon	CDS	14759623	14759793	.	-	0	gene_id "Pld"; transcript_id "XM_073085438.1"; db_xref "GeneID:140751538"; db_xref "GenBank:XP_072941539.1"; gbkey "CDS"; gene "Pld"; product "phospholipase D1 isoform X3"; protein_id "XP_072941539.1"; exon_number "13";
NW_027332230.1	Gnomon	CDS	14758750	14758916	.	-	0	gene_id "Pld"; transcript_id "XM_073085438.1"; db_xref "GeneID:140751538"; db_xref "GenBank:XP_072941539.1"; gbkey "CDS"; gene "Pld"; product "phospholipase D1 isoform X3"; protein_id "XP_072941539.1"; exon_number "14";
NW_027332230.1	Gnomon	CDS	14758279	14758519	.	-	1	gene_id "Pld"; transcript_id "XM_073085438.1"; db_xref "GeneID:140751538"; db_xref "GenBank:XP_072941539.1"; gbkey "CDS"; gene "Pld"; product "phospholipase D1 isoform X3"; protein_id "XP_072941539.1"; exon_number "15";
NW_027332230.1	Gnomon	CDS	14757655	14757870	.	-	0	gene_id "Pld"; transcript_id "XM_073085438.1"; db_xref "GeneID:140751538"; db_xref "GenBank:XP_072941539.1"; gbkey "CDS"; gene "Pld"; product "phospholipase D1 isoform X3"; protein_id "XP_072941539.1"; exon_number "16";
NW_027332230.1	Gnomon	CDS	14756994	14757221	.	-	0	gene_id "Pld"; transcript_id "XM_073085438.1"; db_xref "GeneID:140751538"; db_xref "GenBank:XP_072941539.1"; gbkey "CDS"; gene "Pld"; product "phospholipase D1 isoform X3"; protein_id "XP_072941539.1"; exon_number "17";
NW_027332230.1	Gnomon	start_codon	14767639	14767641	.	-	0	gene_id "Pld"; transcript_id "XM_073085438.1"; db_xref "GeneID:140751538"; db_xref "GenBank:XP_072941539.1"; gbkey "CDS"; gene "Pld"; product "phospholipase D1 isoform X3"; protein_id "XP_072941539.1"; exon_number "2";
NW_027332230.1	Gnomon	stop_codon	14756991	14756993	.	-	0	gene_id "Pld"; transcript_id "XM_073085438.1"; db_xref "GeneID:140751538"; db_xref "GenBank:XP_072941539.1"; gbkey "CDS"; gene "Pld"; product "phospholipase D1 isoform X3"; protein_id "XP_072941539.1"; exon_number "17";
NW_027332230.1	Gnomon	gene	14782674	14901360	.	+	.	gene_id "LOC140751561"; transcript_id ""; db_xref "GeneID:140751561"; description "uncharacterized LOC140751561"; gbkey "Gene"; gene "LOC140751561"; gene_biotype "protein_coding";
NW_027332230.1	Gnomon	transcript	14782674	14901360	.	+	.	gene_id "LOC140751561"; transcript_id "XM_073085475.1"; db_xref "GeneID:140751561"; db_xref "GenBank:XM_073085475.1"; experiment "COORDINATES: polyA evidence [ECO:0006239]"; gbkey "mRNA"; gene "LOC140751561"; model_evidence "Supporting evidence includes similarity to: 12 Proteins"; product "uncharacterized protein, transcript variant X3"; transcript_biotype "mRNA";
NW_027332230.1	Gnomon	exon	14782674	14782766	.	+	.	gene_id "LOC140751561"; transcript_id "XM_073085475.1"; db_xref "GeneID:140751561"; db_xref "GenBank:XM_073085475.1"; experiment "COORDINATES: polyA evidence [ECO:0006239]"; gene "LOC140751561"; model_evidence "Supporting evidence includes similarity to: 12 Proteins"; product "uncharacterized protein, transcript variant X3"; transcript_biotype "mRNA"; exon_number "1";
NW_027332230.1	Gnomon	exon	14783018	14783161	.	+	.	gene_id "LOC140751561"; transcript_id "XM_073085475.1"; db_xref "GeneID:140751561"; db_xref "GenBank:XM_073085475.1"; experiment "COORDINATES: polyA evidence [ECO:0006239]"; gene "LOC140751561"; model_evidence "Supporting evidence includes similarity to: 12 Proteins"; product "uncharacterized protein, transcript variant X3"; transcript_biotype "mRNA"; exon_number "2";
NW_027332230.1	Gnomon	exon	14806550	14806634	.	+	.	gene_id "LOC140751561"; transcript_id "XM_073085475.1"; db_xref "GeneID:140751561"; db_xref "GenBank:XM_073085475.1"; experiment "COORDINATES: polyA evidence [ECO:0006239]"; gene "LOC140751561"; model_evidence "Supporting evidence includes similarity to: 12 Proteins"; product "uncharacterized protein, transcript variant X3"; transcript_biotype "mRNA"; exon_number "3";
NW_027332230.1	Gnomon	exon	14885313	14886380	.	+	.	gene_id "LOC140751561"; transcript_id "XM_073085475.1"; db_xref "GeneID:140751561"; db_xref "GenBank:XM_073085475.1"; experiment "COORDINATES: polyA evidence [ECO:0006239]"; gene "LOC140751561"; model_evidence "Supporting evidence includes similarity to: 12 Proteins"; product "uncharacterized protein, transcript variant X3"; transcript_biotype "mRNA"; exon_number "4";
NW_027332230.1	Gnomon	exon	14886769	14886891	.	+	.	gene_id "LOC140751561"; transcript_id "XM_073085475.1"; db_xref "GeneID:140751561"; db_xref "GenBank:XM_073085475.1"; experiment "COORDINATES: polyA evidence [ECO:0006239]"; gene "LOC140751561"; model_evidence "Supporting evidence includes similarity to: 12 Proteins"; product "uncharacterized protein, transcript variant X3"; transcript_biotype "mRNA"; exon_number "5";
NW_027332230.1	Gnomon	exon	14887200	14888207	.	+	.	gene_id "LOC140751561"; transcript_id "XM_073085475.1"; db_xref "GeneID:140751561"; db_xref "GenBank:XM_073085475.1"; experiment "COORDINATES: polyA evidence [ECO:0006239]"; gene "LOC140751561"; model_evidence "Supporting evidence includes similarity to: 12 Proteins"; product "uncharacterized protein, transcript variant X3"; transcript_biotype "mRNA"; exon_number "6";
NW_027332230.1	Gnomon	exon	14888293	14888403	.	+	.	gene_id "LOC140751561"; transcript_id "XM_073085475.1"; db_xref "GeneID:140751561"; db_xref "GenBank:XM_073085475.1"; experiment "COORDINATES: polyA evidence [ECO:0006239]"; gene "LOC140751561"; model_evidence "Supporting evidence includes similarity to: 12 Proteins"; product "uncharacterized protein, transcript variant X3"; transcript_biotype "mRNA"; exon_number "7";
NW_027332230.1	Gnomon	exon	14889666	14892293	.	+	.	gene_id "LOC140751561"; transcript_id "XM_073085475.1"; db_xref "GeneID:140751561"; db_xref "GenBank:XM_073085475.1"; experiment "COORDINATES: polyA evidence [ECO:0006239]"; gene "LOC140751561"; model_evidence "Supporting evidence includes similarity to: 12 Proteins"; product "uncharacterized protein, transcript variant X3"; transcript_biotype "mRNA"; exon_number "8";
NW_027332230.1	Gnomon	exon	14892483	14892731	.	+	.	gene_id "LOC140751561"; transcript_id "XM_073085475.1"; db_xref "GeneID:140751561"; db_xref "GenBank:XM_073085475.1"; experiment "COORDINATES: polyA evidence [ECO:0006239]"; gene "LOC140751561"; model_evidence "Supporting evidence includes similarity to: 12 Proteins"; product "uncharacterized protein, transcript variant X3"; transcript_biotype "mRNA"; exon_number "9";
NW_027332230.1	Gnomon	exon	14893023	14894630	.	+	.	gene_id "LOC140751561"; transcript_id "XM_073085475.1"; db_xref "GeneID:140751561"; db_xref "GenBank:XM_073085475.1"; experiment "COORDINATES: polyA evidence [ECO:0006239]"; gene "LOC140751561"; model_evidence "Supporting evidence includes similarity to: 12 Proteins"; product "uncharacterized protein, transcript variant X3"; transcript_biotype "mRNA"; exon_number "10";
NW_027332230.1	Gnomon	exon	14894718	14895065	.	+	.	gene_id "LOC140751561"; transcript_id "XM_073085475.1"; db_xref "GeneID:140751561"; db_xref "GenBank:XM_073085475.1"; experiment "COORDINATES: polyA evidence [ECO:0006239]"; gene "LOC140751561"; model_evidence "Supporting evidence includes similarity to: 12 Proteins"; product "uncharacterized protein, transcript variant X3"; transcript_biotype "mRNA"; exon_number "11";
NW_027332230.1	Gnomon	exon	14895171	14895372	.	+	.	gene_id "LOC140751561"; transcript_id "XM_073085475.1"; db_xref "GeneID:140751561"; db_xref "GenBank:XM_073085475.1"; experiment "COORDINATES: polyA evidence [ECO:0006239]"; gene "LOC140751561"; model_evidence "Supporting evidence includes similarity to: 12 Proteins"; product "uncharacterized protein, transcript variant X3"; transcript_biotype "mRNA"; exon_number "12";
NW_027332230.1	Gnomon	exon	14895891	14896090	.	+	.	gene_id "LOC140751561"; transcript_id "XM_073085475.1"; db_xref "GeneID:140751561"; db_xref "GenBank:XM_073085475.1"; experiment "COORDINATES: polyA evidence [ECO:0006239]"; gene "LOC140751561"; model_evidence "Supporting evidence includes similarity to: 12 Proteins"; product "uncharacterized protein, transcript variant X3"; transcript_biotype "mRNA"; exon_number "13";
NW_027332230.1	Gnomon	exon	14896368	14896655	.	+	.	gene_id "LOC140751561"; transcript_id "XM_073085475.1"; db_xref "GeneID:140751561"; db_xref "GenBank:XM_073085475.1"; experiment "COORDINATES: polyA evidence [ECO:0006239]"; gene "LOC140751561"; model_evidence "Supporting evidence includes similarity to: 12 Proteins"; product "uncharacterized protein, transcript variant X3"; transcript_biotype "mRNA"; exon_number "14";
NW_027332230.1	Gnomon	exon	14899026	14899145	.	+	.	gene_id "LOC140751561"; transcript_id "XM_073085475.1"; db_xref "GeneID:140751561"; db_xref "GenBank:XM_073085475.1"; experiment "COORDINATES: polyA evidence [ECO:0006239]"; gene "LOC140751561"; model_evidence "Supporting evidence includes similarity to: 12 Proteins"; product "uncharacterized protein, transcript variant X3"; transcript_biotype "mRNA"; exon_number "15";
NW_027332230.1	Gnomon	exon	14899951	14901360	.	+	.	gene_id "LOC140751561"; transcript_id "XM_073085475.1"; db_xref "GeneID:140751561"; db_xref "GenBank:XM_073085475.1"; experiment "COORDINATES: polyA evidence [ECO:0006239]"; gene "LOC140751561"; model_evidence "Supporting evidence includes similarity to: 12 Proteins"; product "uncharacterized protein, transcript variant X3"; transcript_biotype "mRNA"; exon_number "16";
NW_027332230.1	Gnomon	CDS	14806557	14806634	.	+	0	gene_id "LOC140751561"; transcript_id "XM_073085475.1"; db_xref "GeneID:140751561"; db_xref "GenBank:XP_072941576.1"; gbkey "CDS"; gene "LOC140751561"; product "uncharacterized protein isoform X1"; protein_id "XP_072941576.1"; exon_number "3";
NW_027332230.1	Gnomon	CDS	14885313	14886380	.	+	0	gene_id "LOC140751561"; transcript_id "XM_073085475.1"; db_xref "GeneID:140751561"; db_xref "GenBank:XP_072941576.1"; gbkey "CDS"; gene "LOC140751561"; product "uncharacterized protein isoform X1"; protein_id "XP_072941576.1"; exon_number "4";
NW_027332230.1	Gnomon	CDS	14886769	14886891	.	+	0	gene_id "LOC140751561"; transcript_id "XM_073085475.1"; db_xref "GeneID:140751561"; db_xref "GenBank:XP_072941576.1"; gbkey "CDS"; gene "LOC140751561"; product "uncharacterized protein isoform X1"; protein_id "XP_072941576.1"; exon_number "5";
NW_027332230.1	Gnomon	CDS	14887200	14888207	.	+	0	gene_id "LOC140751561"; transcript_id "XM_073085475.1"; db_xref "GeneID:140751561"; db_xref "GenBank:XP_072941576.1"; gbkey "CDS"; gene "LOC140751561"; product "uncharacterized protein isoform X1"; protein_id "XP_072941576.1"; exon_number "6";
NW_027332230.1	Gnomon	CDS	14888293	14888403	.	+	0	gene_id "LOC140751561"; transcript_id "XM_073085475.1"; db_xref "GeneID:140751561"; db_xref "GenBank:XP_072941576.1"; gbkey "CDS"; gene "LOC140751561"; product "uncharacterized protein isoform X1"; protein_id "XP_072941576.1"; exon_number "7";
NW_027332230.1	Gnomon	CDS	14889666	14892293	.	+	0	gene_id "LOC140751561"; transcript_id "XM_073085475.1"; db_xref "GeneID:140751561"; db_xref "GenBank:XP_072941576.1"; gbkey "CDS"; gene "LOC140751561"; product "uncharacterized protein isoform X1"; protein_id "XP_072941576.1"; exon_number "8";
NW_027332230.1	Gnomon	CDS	14892483	14892731	.	+	0	gene_id "LOC140751561"; transcript_id "XM_073085475.1"; db_xref "GeneID:140751561"; db_xref "GenBank:XP_072941576.1"; gbkey "CDS"; gene "LOC140751561"; product "uncharacterized protein isoform X1"; protein_id "XP_072941576.1"; exon_number "9";
NW_027332230.1	Gnomon	CDS	14893023	14894630	.	+	0	gene_id "LOC140751561"; transcript_id "XM_073085475.1"; db_xref "GeneID:140751561"; db_xref "GenBank:XP_072941576.1"; gbkey "CDS"; gene "LOC140751561"; product "uncharacterized protein isoform X1"; protein_id "XP_072941576.1"; exon_number "10";
NW_027332230.1	Gnomon	CDS	14894718	14895065	.	+	0	gene_id "LOC140751561"; transcript_id "XM_073085475.1"; db_xref "GeneID:140751561"; db_xref "GenBank:XP_072941576.1"; gbkey "CDS"; gene "LOC140751561"; product "uncharacterized protein isoform X1"; protein_id "XP_072941576.1"; exon_number "11";
NW_027332230.1	Gnomon	CDS	14895171	14895372	.	+	0	gene_id "LOC140751561"; transcript_id "XM_073085475.1"; db_xref "GeneID:140751561"; db_xref "GenBank:XP_072941576.1"; gbkey "CDS"; gene "LOC140751561"; product "uncharacterized protein isoform X1"; protein_id "XP_072941576.1"; exon_number "12";
NW_027332230.1	Gnomon	CDS	14895891	14896090	.	+	2	gene_id "LOC140751561"; transcript_id "XM_073085475.1"; db_xref "GeneID:140751561"; db_xref "GenBank:XP_072941576.1"; gbkey "CDS"; gene "LOC140751561"; product "uncharacterized protein isoform X1"; protein_id "XP_072941576.1"; exon_number "13";
NW_027332230.1	Gnomon	CDS	14896368	14896655	.	+	0	gene_id "LOC140751561"; transcript_id "XM_073085475.1"; db_xref "GeneID:140751561"; db_xref "GenBank:XP_072941576.1"; gbkey "CDS"; gene "LOC140751561"; product "uncharacterized protein isoform X1"; protein_id "XP_072941576.1"; exon_number "14";
NW_027332230.1	Gnomon	CDS	14899026	14899145	.	+	0	gene_id "LOC140751561"; transcript_id "XM_073085475.1"; db_xref "GeneID:140751561"; db_xref "GenBank:XP_072941576.1"; gbkey "CDS"; gene "LOC140751561"; product "uncharacterized protein isoform X1"; protein_id "XP_072941576.1"; exon_number "15";
NW_027332230.1	Gnomon	CDS	14899951	14900037	.	+	0	gene_id "LOC140751561"; transcript_id "XM_073085475.1"; db_xref "GeneID:140751561"; db_xref "GenBank:XP_072941576.1"; gbkey "CDS"; gene "LOC140751561"; product "uncharacterized protein isoform X1"; protein_id "XP_072941576.1"; exon_number "16";
NW_027332230.1	Gnomon	start_codon	14806557	14806559	.	+	0	gene_id "LOC140751561"; transcript_id "XM_073085475.1"; db_xref "GeneID:140751561"; db_xref "GenBank:XP_072941576.1"; gbkey "CDS"; gene "LOC140751561"; product "uncharacterized protein isoform X1"; protein_id "XP_072941576.1"; exon_number "3";
NW_027332230.1	Gnomon	stop_codon	14900038	14900040	.	+	0	gene_id "LOC140751561"; transcript_id "XM_073085475.1"; db_xref "GeneID:140751561"; db_xref "GenBank:XP_072941576.1"; gbkey "CDS"; gene "LOC140751561"; product "uncharacterized protein isoform X1"; protein_id "XP_072941576.1"; exon_number "16";
NW_027332230.1	Gnomon	transcript	14782674	14901360	.	+	.	gene_id "LOC140751561"; transcript_id "XM_073085473.1"; db_xref "GeneID:140751561"; db_xref "GenBank:XM_073085473.1"; experiment "COORDINATES: polyA evidence [ECO:0006239]"; gbkey "mRNA"; gene "LOC140751561"; model_evidence "Supporting evidence includes similarity to: 12 Proteins"; product "uncharacterized protein, transcript variant X1"; transcript_biotype "mRNA";
NW_027332230.1	Gnomon	exon	14782674	14782766	.	+	.	gene_id "LOC140751561"; transcript_id "XM_073085473.1"; db_xref "GeneID:140751561"; db_xref "GenBank:XM_073085473.1"; experiment "COORDINATES: polyA evidence [ECO:0006239]"; gene "LOC140751561"; model_evidence "Supporting evidence includes similarity to: 12 Proteins"; product "uncharacterized protein, transcript variant X1"; transcript_biotype "mRNA"; exon_number "1";
NW_027332230.1	Gnomon	exon	14783018	14783131	.	+	.	gene_id "LOC140751561"; transcript_id "XM_073085473.1"; db_xref "GeneID:140751561"; db_xref "GenBank:XM_073085473.1"; experiment "COORDINATES: polyA evidence [ECO:0006239]"; gene "LOC140751561"; model_evidence "Supporting evidence includes similarity to: 12 Proteins"; product "uncharacterized protein, transcript variant X1"; transcript_biotype "mRNA"; exon_number "2";
NW_027332230.1	Gnomon	exon	14806550	14806634	.	+	.	gene_id "LOC140751561"; transcript_id "XM_073085473.1"; db_xref "GeneID:140751561"; db_xref "GenBank:XM_073085473.1"; experiment "COORDINATES: polyA evidence [ECO:0006239]"; gene "LOC140751561"; model_evidence "Supporting evidence includes similarity to: 12 Proteins"; product "uncharacterized protein, transcript variant X1"; transcript_biotype "mRNA"; exon_number "3";
NW_027332230.1	Gnomon	exon	14885313	14886380	.	+	.	gene_id "LOC140751561"; transcript_id "XM_073085473.1"; db_xref "GeneID:140751561"; db_xref "GenBank:XM_073085473.1"; experiment "COORDINATES: polyA evidence [ECO:0006239]"; gene "LOC140751561"; model_evidence "Supporting evidence includes similarity to: 12 Proteins"; product "uncharacterized protein, transcript variant X1"; transcript_biotype "mRNA"; exon_number "4";
NW_027332230.1	Gnomon	exon	14886769	14886891	.	+	.	gene_id "LOC140751561"; transcript_id "XM_073085473.1"; db_xref "GeneID:140751561"; db_xref "GenBank:XM_073085473.1"; experiment "COORDINATES: polyA evidence [ECO:0006239]"; gene "LOC140751561"; model_evidence "Supporting evidence includes similarity to: 12 Proteins"; product "uncharacterized protein, transcript variant X1"; transcript_biotype "mRNA"; exon_number "5";
NW_027332230.1	Gnomon	exon	14887200	14888207	.	+	.	gene_id "LOC140751561"; transcript_id "XM_073085473.1"; db_xref "GeneID:140751561"; db_xref "GenBank:XM_073085473.1"; experiment "COORDINATES: polyA evidence [ECO:0006239]"; gene "LOC140751561"; model_evidence "Supporting evidence includes similarity to: 12 Proteins"; product "uncharacterized protein, transcript variant X1"; transcript_biotype "mRNA"; exon_number "6";
NW_027332230.1	Gnomon	exon	14888293	14888403	.	+	.	gene_id "LOC140751561"; transcript_id "XM_073085473.1"; db_xref "GeneID:140751561"; db_xref "GenBank:XM_073085473.1"; experiment "COORDINATES: polyA evidence [ECO:0006239]"; gene "LOC140751561"; model_evidence "Supporting evidence includes similarity to: 12 Proteins"; product "uncharacterized protein, transcript variant X1"; transcript_biotype "mRNA"; exon_number "7";
NW_027332230.1	Gnomon	exon	14889666	14892293	.	+	.	gene_id "LOC140751561"; transcript_id "XM_073085473.1"; db_xref "GeneID:140751561"; db_xref "GenBank:XM_073085473.1"; experiment "COORDINATES: polyA evidence [ECO:0006239]"; gene "LOC140751561"; model_evidence "Supporting evidence includes similarity to: 12 Proteins"; product "uncharacterized protein, transcript variant X1"; transcript_biotype "mRNA"; exon_number "8";
NW_027332230.1	Gnomon	exon	14892483	14892731	.	+	.	gene_id "LOC140751561"; transcript_id "XM_073085473.1"; db_xref "GeneID:140751561"; db_xref "GenBank:XM_073085473.1"; experiment "COORDINATES: polyA evidence [ECO:0006239]"; gene "LOC140751561"; model_evidence "Supporting evidence includes similarity to: 12 Proteins"; product "uncharacterized protein, transcript variant X1"; transcript_biotype "mRNA"; exon_number "9";
NW_027332230.1	Gnomon	exon	14893023	14894630	.	+	.	gene_id "LOC140751561"; transcript_id "XM_073085473.1"; db_xref "GeneID:140751561"; db_xref "GenBank:XM_073085473.1"; experiment "COORDINATES: polyA evidence [ECO:0006239]"; gene "LOC140751561"; model_evidence "Supporting evidence includes similarity to: 12 Proteins"; product "uncharacterized protein, transcript variant X1"; transcript_biotype "mRNA"; exon_number "10";
NW_027332230.1	Gnomon	exon	14894718	14895065	.	+	.	gene_id "LOC140751561"; transcript_id "XM_073085473.1"; db_xref "GeneID:140751561"; db_xref "GenBank:XM_073085473.1"; experiment "COORDINATES: polyA evidence [ECO:0006239]"; gene "LOC140751561"; model_evidence "Supporting evidence includes similarity to: 12 Proteins"; product "uncharacterized protein, transcript variant X1"; transcript_biotype "mRNA"; exon_number "11";
NW_027332230.1	Gnomon	exon	14895171	14895372	.	+	.	gene_id "LOC140751561"; transcript_id "XM_073085473.1"; db_xref "GeneID:140751561"; db_xref "GenBank:XM_073085473.1"; experiment "COORDINATES: polyA evidence [ECO:0006239]"; gene "LOC140751561"; model_evidence "Supporting evidence includes similarity to: 12 Proteins"; product "uncharacterized protein, transcript variant X1"; transcript_biotype "mRNA"; exon_number "12";
NW_027332230.1	Gnomon	exon	14895891	14896090	.	+	.	gene_id "LOC140751561"; transcript_id "XM_073085473.1"; db_xref "GeneID:140751561"; db_xref "GenBank:XM_073085473.1"; experiment "COORDINATES: polyA evidence [ECO:0006239]"; gene "LOC140751561"; model_evidence "Supporting evidence includes similarity to: 12 Proteins"; product "uncharacterized protein, transcript variant X1"; transcript_biotype "mRNA"; exon_number "13";
NW_027332230.1	Gnomon	exon	14896368	14896655	.	+	.	gene_id "LOC140751561"; transcript_id "XM_073085473.1"; db_xref "GeneID:140751561"; db_xref "GenBank:XM_073085473.1"; experiment "COORDINATES: polyA evidence [ECO:0006239]"; gene "LOC140751561"; model_evidence "Supporting evidence includes similarity to: 12 Proteins"; product "uncharacterized protein, transcript variant X1"; transcript_biotype "mRNA"; exon_number "14";
NW_027332230.1	Gnomon	exon	14899026	14899145	.	+	.	gene_id "LOC140751561"; transcript_id "XM_073085473.1"; db_xref "GeneID:140751561"; db_xref "GenBank:XM_073085473.1"; experiment "COORDINATES: polyA evidence [ECO:0006239]"; gene "LOC140751561"; model_evidence "Supporting evidence includes similarity to: 12 Proteins"; product "uncharacterized protein, transcript variant X1"; transcript_biotype "mRNA"; exon_number "15";
NW_027332230.1	Gnomon	exon	14899951	14901360	.	+	.	gene_id "LOC140751561"; transcript_id "XM_073085473.1"; db_xref "GeneID:140751561"; db_xref "GenBank:XM_073085473.1"; experiment "COORDINATES: polyA evidence [ECO:0006239]"; gene "LOC140751561"; model_evidence "Supporting evidence includes similarity to: 12 Proteins"; product "uncharacterized protein, transcript variant X1"; transcript_biotype "mRNA"; exon_number "16";
NW_027332230.1	Gnomon	CDS	14806557	14806634	.	+	0	gene_id "LOC140751561"; transcript_id "XM_073085473.1"; db_xref "GeneID:140751561"; db_xref "GenBank:XP_072941574.1"; gbkey "CDS"; gene "LOC140751561"; product "uncharacterized protein isoform X1"; protein_id "XP_072941574.1"; exon_number "3";
NW_027332230.1	Gnomon	CDS	14885313	14886380	.	+	0	gene_id "LOC140751561"; transcript_id "XM_073085473.1"; db_xref "GeneID:140751561"; db_xref "GenBank:XP_072941574.1"; gbkey "CDS"; gene "LOC140751561"; product "uncharacterized protein isoform X1"; protein_id "XP_072941574.1"; exon_number "4";
NW_027332230.1	Gnomon	CDS	14886769	14886891	.	+	0	gene_id "LOC140751561"; transcript_id "XM_073085473.1"; db_xref "GeneID:140751561"; db_xref "GenBank:XP_072941574.1"; gbkey "CDS"; gene "LOC140751561"; product "uncharacterized protein isoform X1"; protein_id "XP_072941574.1"; exon_number "5";
NW_027332230.1	Gnomon	CDS	14887200	14888207	.	+	0	gene_id "LOC140751561"; transcript_id "XM_073085473.1"; db_xref "GeneID:140751561"; db_xref "GenBank:XP_072941574.1"; gbkey "CDS"; gene "LOC140751561"; product "uncharacterized protein isoform X1"; protein_id "XP_072941574.1"; exon_number "6";
NW_027332230.1	Gnomon	CDS	14888293	14888403	.	+	0	gene_id "LOC140751561"; transcript_id "XM_073085473.1"; db_xref "GeneID:140751561"; db_xref "GenBank:XP_072941574.1"; gbkey "CDS"; gene "LOC140751561"; product "uncharacterized protein isoform X1"; protein_id "XP_072941574.1"; exon_number "7";
NW_027332230.1	Gnomon	CDS	14889666	14892293	.	+	0	gene_id "LOC140751561"; transcript_id "XM_073085473.1"; db_xref "GeneID:140751561"; db_xref "GenBank:XP_072941574.1"; gbkey "CDS"; gene "LOC140751561"; product "uncharacterized protein isoform X1"; protein_id "XP_072941574.1"; exon_number "8";
NW_027332230.1	Gnomon	CDS	14892483	14892731	.	+	0	gene_id "LOC140751561"; transcript_id "XM_073085473.1"; db_xref "GeneID:140751561"; db_xref "GenBank:XP_072941574.1"; gbkey "CDS"; gene "LOC140751561"; product "uncharacterized protein isoform X1"; protein_id "XP_072941574.1"; exon_number "9";
NW_027332230.1	Gnomon	CDS	14893023	14894630	.	+	0	gene_id "LOC140751561"; transcript_id "XM_073085473.1"; db_xref "GeneID:140751561"; db_xref "GenBank:XP_072941574.1"; gbkey "CDS"; gene "LOC140751561"; product "uncharacterized protein isoform X1"; protein_id "XP_072941574.1"; exon_number "10";
NW_027332230.1	Gnomon	CDS	14894718	14895065	.	+	0	gene_id "LOC140751561"; transcript_id "XM_073085473.1"; db_xref "GeneID:140751561"; db_xref "GenBank:XP_072941574.1"; gbkey "CDS"; gene "LOC140751561"; product "uncharacterized protein isoform X1"; protein_id "XP_072941574.1"; exon_number "11";
NW_027332230.1	Gnomon	CDS	14895171	14895372	.	+	0	gene_id "LOC140751561"; transcript_id "XM_073085473.1"; db_xref "GeneID:140751561"; db_xref "GenBank:XP_072941574.1"; gbkey "CDS"; gene "LOC140751561"; product "uncharacterized protein isoform X1"; protein_id "XP_072941574.1"; exon_number "12";
NW_027332230.1	Gnomon	CDS	14895891	14896090	.	+	2	gene_id "LOC140751561"; transcript_id "XM_073085473.1"; db_xref "GeneID:140751561"; db_xref "GenBank:XP_072941574.1"; gbkey "CDS"; gene "LOC140751561"; product "uncharacterized protein isoform X1"; protein_id "XP_072941574.1"; exon_number "13";
NW_027332230.1	Gnomon	CDS	14896368	14896655	.	+	0	gene_id "LOC140751561"; transcript_id "XM_073085473.1"; db_xref "GeneID:140751561"; db_xref "GenBank:XP_072941574.1"; gbkey "CDS"; gene "LOC140751561"; product "uncharacterized protein isoform X1"; protein_id "XP_072941574.1"; exon_number "14";
NW_027332230.1	Gnomon	CDS	14899026	14899145	.	+	0	gene_id "LOC140751561"; transcript_id "XM_073085473.1"; db_xref "GeneID:140751561"; db_xref "GenBank:XP_072941574.1"; gbkey "CDS"; gene "LOC140751561"; product "uncharacterized protein isoform X1"; protein_id "XP_072941574.1"; exon_number "15";
NW_027332230.1	Gnomon	CDS	14899951	14900037	.	+	0	gene_id "LOC140751561"; transcript_id "XM_073085473.1"; db_xref "GeneID:140751561"; db_xref "GenBank:XP_072941574.1"; gbkey "CDS"; gene "LOC140751561"; product "uncharacterized protein isoform X1"; protein_id "XP_072941574.1"; exon_number "16";
NW_027332230.1	Gnomon	start_codon	14806557	14806559	.	+	0	gene_id "LOC140751561"; transcript_id "XM_073085473.1"; db_xref "GeneID:140751561"; db_xref "GenBank:XP_072941574.1"; gbkey "CDS"; gene "LOC140751561"; product "uncharacterized protein isoform X1"; protein_id "XP_072941574.1"; exon_number "3";
NW_027332230.1	Gnomon	stop_codon	14900038	14900040	.	+	0	gene_id "LOC140751561"; transcript_id "XM_073085473.1"; db_xref "GeneID:140751561"; db_xref "GenBank:XP_072941574.1"; gbkey "CDS"; gene "LOC140751561"; product "uncharacterized protein isoform X1"; protein_id "XP_072941574.1"; exon_number "16";
NW_027332230.1	Gnomon	transcript	14782674	14901360	.	+	.	gene_id "LOC140751561"; transcript_id "XM_073085480.1"; db_xref "GeneID:140751561"; db_xref "GenBank:XM_073085480.1"; experiment "COORDINATES: polyA evidence [ECO:0006239]"; gbkey "mRNA"; gene "LOC140751561"; model_evidence "Supporting evidence includes similarity to: 11 Proteins"; product "uncharacterized protein, transcript variant X8"; transcript_biotype "mRNA";
NW_027332230.1	Gnomon	exon	14782674	14782766	.	+	.	gene_id "LOC140751561"; transcript_id "XM_073085480.1"; db_xref "GeneID:140751561"; db_xref "GenBank:XM_073085480.1"; experiment "COORDINATES: polyA evidence [ECO:0006239]"; gene "LOC140751561"; model_evidence "Supporting evidence includes similarity to: 11 Proteins"; product "uncharacterized protein, transcript variant X8"; transcript_biotype "mRNA"; exon_number "1";
NW_027332230.1	Gnomon	exon	14783018	14783131	.	+	.	gene_id "LOC140751561"; transcript_id "XM_073085480.1"; db_xref "GeneID:140751561"; db_xref "GenBank:XM_073085480.1"; experiment "COORDINATES: polyA evidence [ECO:0006239]"; gene "LOC140751561"; model_evidence "Supporting evidence includes similarity to: 11 Proteins"; product "uncharacterized protein, transcript variant X8"; transcript_biotype "mRNA"; exon_number "2";
NW_027332230.1	Gnomon	exon	14806550	14806634	.	+	.	gene_id "LOC140751561"; transcript_id "XM_073085480.1"; db_xref "GeneID:140751561"; db_xref "GenBank:XM_073085480.1"; experiment "COORDINATES: polyA evidence [ECO:0006239]"; gene "LOC140751561"; model_evidence "Supporting evidence includes similarity to: 11 Proteins"; product "uncharacterized protein, transcript variant X8"; transcript_biotype "mRNA"; exon_number "3";
NW_027332230.1	Gnomon	exon	14885313	14886380	.	+	.	gene_id "LOC140751561"; transcript_id "XM_073085480.1"; db_xref "GeneID:140751561"; db_xref "GenBank:XM_073085480.1"; experiment "COORDINATES: polyA evidence [ECO:0006239]"; gene "LOC140751561"; model_evidence "Supporting evidence includes similarity to: 11 Proteins"; product "uncharacterized protein, transcript variant X8"; transcript_biotype "mRNA"; exon_number "4";
NW_027332230.1	Gnomon	exon	14886769	14886891	.	+	.	gene_id "LOC140751561"; transcript_id "XM_073085480.1"; db_xref "GeneID:140751561"; db_xref "GenBank:XM_073085480.1"; experiment "COORDINATES: polyA evidence [ECO:0006239]"; gene "LOC140751561"; model_evidence "Supporting evidence includes similarity to: 11 Proteins"; product "uncharacterized protein, transcript variant X8"; transcript_biotype "mRNA"; exon_number "5";
NW_027332230.1	Gnomon	exon	14887200	14888207	.	+	.	gene_id "LOC140751561"; transcript_id "XM_073085480.1"; db_xref "GeneID:140751561"; db_xref "GenBank:XM_073085480.1"; experiment "COORDINATES: polyA evidence [ECO:0006239]"; gene "LOC140751561"; model_evidence "Supporting evidence includes similarity to: 11 Proteins"; product "uncharacterized protein, transcript variant X8"; transcript_biotype "mRNA"; exon_number "6";
NW_027332230.1	Gnomon	exon	14888293	14888403	.	+	.	gene_id "LOC140751561"; transcript_id "XM_073085480.1"; db_xref "GeneID:140751561"; db_xref "GenBank:XM_073085480.1"; experiment "COORDINATES: polyA evidence [ECO:0006239]"; gene "LOC140751561"; model_evidence "Supporting evidence includes similarity to: 11 Proteins"; product "uncharacterized protein, transcript variant X8"; transcript_biotype "mRNA"; exon_number "7";
NW_027332230.1	Gnomon	exon	14889666	14892293	.	+	.	gene_id "LOC140751561"; transcript_id "XM_073085480.1"; db_xref "GeneID:140751561"; db_xref "GenBank:XM_073085480.1"; experiment "COORDINATES: polyA evidence [ECO:0006239]"; gene "LOC140751561"; model_evidence "Supporting evidence includes similarity to: 11 Proteins"; product "uncharacterized protein, transcript variant X8"; transcript_biotype "mRNA"; exon_number "8";
NW_027332230.1	Gnomon	exon	14892483	14892731	.	+	.	gene_id "LOC140751561"; transcript_id "XM_073085480.1"; db_xref "GeneID:140751561"; db_xref "GenBank:XM_073085480.1"; experiment "COORDINATES: polyA evidence [ECO:0006239]"; gene "LOC140751561"; model_evidence "Supporting evidence includes similarity to: 11 Proteins"; product "uncharacterized protein, transcript variant X8"; transcript_biotype "mRNA"; exon_number "9";
NW_027332230.1	Gnomon	exon	14893023	14894630	.	+	.	gene_id "LOC140751561"; transcript_id "XM_073085480.1"; db_xref "GeneID:140751561"; db_xref "GenBank:XM_073085480.1"; experiment "COORDINATES: polyA evidence [ECO:0006239]"; gene "LOC140751561"; model_evidence "Supporting evidence includes similarity to: 11 Proteins"; product "uncharacterized protein, transcript variant X8"; transcript_biotype "mRNA"; exon_number "10";
NW_027332230.1	Gnomon	exon	14894718	14895065	.	+	.	gene_id "LOC140751561"; transcript_id "XM_073085480.1"; db_xref "GeneID:140751561"; db_xref "GenBank:XM_073085480.1"; experiment "COORDINATES: polyA evidence [ECO:0006239]"; gene "LOC140751561"; model_evidence "Supporting evidence includes similarity to: 11 Proteins"; product "uncharacterized protein, transcript variant X8"; transcript_biotype "mRNA"; exon_number "11";
NW_027332230.1	Gnomon	exon	14895171	14895372	.	+	.	gene_id "LOC140751561"; transcript_id "XM_073085480.1"; db_xref "GeneID:140751561"; db_xref "GenBank:XM_073085480.1"; experiment "COORDINATES: polyA evidence [ECO:0006239]"; gene "LOC140751561"; model_evidence "Supporting evidence includes similarity to: 11 Proteins"; product "uncharacterized protein, transcript variant X8"; transcript_biotype "mRNA"; exon_number "12";
NW_027332230.1	Gnomon	exon	14895891	14896090	.	+	.	gene_id "LOC140751561"; transcript_id "XM_073085480.1"; db_xref "GeneID:140751561"; db_xref "GenBank:XM_073085480.1"; experiment "COORDINATES: polyA evidence [ECO:0006239]"; gene "LOC140751561"; model_evidence "Supporting evidence includes similarity to: 11 Proteins"; product "uncharacterized protein, transcript variant X8"; transcript_biotype "mRNA"; exon_number "13";
NW_027332230.1	Gnomon	exon	14899026	14899145	.	+	.	gene_id "LOC140751561"; transcript_id "XM_073085480.1"; db_xref "GeneID:140751561"; db_xref "GenBank:XM_073085480.1"; experiment "COORDINATES: polyA evidence [ECO:0006239]"; gene "LOC140751561"; model_evidence "Supporting evidence includes similarity to: 11 Proteins"; product "uncharacterized protein, transcript variant X8"; transcript_biotype "mRNA"; exon_number "14";
NW_027332230.1	Gnomon	exon	14899951	14901360	.	+	.	gene_id "LOC140751561"; transcript_id "XM_073085480.1"; db_xref "GeneID:140751561"; db_xref "GenBank:XM_073085480.1"; experiment "COORDINATES: polyA evidence [ECO:0006239]"; gene "LOC140751561"; model_evidence "Supporting evidence includes similarity to: 11 Proteins"; product "uncharacterized protein, transcript variant X8"; transcript_biotype "mRNA"; exon_number "15";
NW_027332230.1	Gnomon	CDS	14806557	14806634	.	+	0	gene_id "LOC140751561"; transcript_id "XM_073085480.1"; db_xref "GeneID:140751561"; db_xref "GenBank:XP_072941581.1"; gbkey "CDS"; gene "LOC140751561"; product "uncharacterized protein isoform X6"; protein_id "XP_072941581.1"; exon_number "3";
NW_027332230.1	Gnomon	CDS	14885313	14886380	.	+	0	gene_id "LOC140751561"; transcript_id "XM_073085480.1"; db_xref "GeneID:140751561"; db_xref "GenBank:XP_072941581.1"; gbkey "CDS"; gene "LOC140751561"; product "uncharacterized protein isoform X6"; protein_id "XP_072941581.1"; exon_number "4";
NW_027332230.1	Gnomon	CDS	14886769	14886891	.	+	0	gene_id "LOC140751561"; transcript_id "XM_073085480.1"; db_xref "GeneID:140751561"; db_xref "GenBank:XP_072941581.1"; gbkey "CDS"; gene "LOC140751561"; product "uncharacterized protein isoform X6"; protein_id "XP_072941581.1"; exon_number "5";
NW_027332230.1	Gnomon	CDS	14887200	14888207	.	+	0	gene_id "LOC140751561"; transcript_id "XM_073085480.1"; db_xref "GeneID:140751561"; db_xref "GenBank:XP_072941581.1"; gbkey "CDS"; gene "LOC140751561"; product "uncharacterized protein isoform X6"; protein_id "XP_072941581.1"; exon_number "6";
NW_027332230.1	Gnomon	CDS	14888293	14888403	.	+	0	gene_id "LOC140751561"; transcript_id "XM_073085480.1"; db_xref "GeneID:140751561"; db_xref "GenBank:XP_072941581.1"; gbkey "CDS"; gene "LOC140751561"; product "uncharacterized protein isoform X6"; protein_id "XP_072941581.1"; exon_number "7";
NW_027332230.1	Gnomon	CDS	14889666	14892293	.	+	0	gene_id "LOC140751561"; transcript_id "XM_073085480.1"; db_xref "GeneID:140751561"; db_xref "GenBank:XP_072941581.1"; gbkey "CDS"; gene "LOC140751561"; product "uncharacterized protein isoform X6"; protein_id "XP_072941581.1"; exon_number "8";
NW_027332230.1	Gnomon	CDS	14892483	14892731	.	+	0	gene_id "LOC140751561"; transcript_id "XM_073085480.1"; db_xref "GeneID:140751561"; db_xref "GenBank:XP_072941581.1"; gbkey "CDS"; gene "LOC140751561"; product "uncharacterized protein isoform X6"; protein_id "XP_072941581.1"; exon_number "9";
NW_027332230.1	Gnomon	CDS	14893023	14894630	.	+	0	gene_id "LOC140751561"; transcript_id "XM_073085480.1"; db_xref "GeneID:140751561"; db_xref "GenBank:XP_072941581.1"; gbkey "CDS"; gene "LOC140751561"; product "uncharacterized protein isoform X6"; protein_id "XP_072941581.1"; exon_number "10";
NW_027332230.1	Gnomon	CDS	14894718	14895065	.	+	0	gene_id "LOC140751561"; transcript_id "XM_073085480.1"; db_xref "GeneID:140751561"; db_xref "GenBank:XP_072941581.1"; gbkey "CDS"; gene "LOC140751561"; product "uncharacterized protein isoform X6"; protein_id "XP_072941581.1"; exon_number "11";
NW_027332230.1	Gnomon	CDS	14895171	14895372	.	+	0	gene_id "LOC140751561"; transcript_id "XM_073085480.1"; db_xref "GeneID:140751561"; db_xref "GenBank:XP_072941581.1"; gbkey "CDS"; gene "LOC140751561"; product "uncharacterized protein isoform X6"; protein_id "XP_072941581.1"; exon_number "12";
NW_027332230.1	Gnomon	CDS	14895891	14896090	.	+	2	gene_id "LOC140751561"; transcript_id "XM_073085480.1"; db_xref "GeneID:140751561"; db_xref "GenBank:XP_072941581.1"; gbkey "CDS"; gene "LOC140751561"; product "uncharacterized protein isoform X6"; protein_id "XP_072941581.1"; exon_number "13";
NW_027332230.1	Gnomon	CDS	14899026	14899145	.	+	0	gene_id "LOC140751561"; transcript_id "XM_073085480.1"; db_xref "GeneID:140751561"; db_xref "GenBank:XP_072941581.1"; gbkey "CDS"; gene "LOC140751561"; product "uncharacterized protein isoform X6"; protein_id "XP_072941581.1"; exon_number "14";
NW_027332230.1	Gnomon	CDS	14899951	14900037	.	+	0	gene_id "LOC140751561"; transcript_id "XM_073085480.1"; db_xref "GeneID:140751561"; db_xref "GenBank:XP_072941581.1"; gbkey "CDS"; gene "LOC140751561"; product "uncharacterized protein isoform X6"; protein_id "XP_072941581.1"; exon_number "15";
NW_027332230.1	Gnomon	start_codon	14806557	14806559	.	+	0	gene_id "LOC140751561"; transcript_id "XM_073085480.1"; db_xref "GeneID:140751561"; db_xref "GenBank:XP_072941581.1"; gbkey "CDS"; gene "LOC140751561"; product "uncharacterized protein isoform X6"; protein_id "XP_072941581.1"; exon_number "3";
NW_027332230.1	Gnomon	stop_codon	14900038	14900040	.	+	0	gene_id "LOC140751561"; transcript_id "XM_073085480.1"; db_xref "GeneID:140751561"; db_xref "GenBank:XP_072941581.1"; gbkey "CDS"; gene "LOC140751561"; product "uncharacterized protein isoform X6"; protein_id "XP_072941581.1"; exon_number "15";
NW_027332230.1	Gnomon	transcript	14782674	14901360	.	+	.	gene_id "LOC140751561"; transcript_id "XM_073085476.1"; db_xref "GeneID:140751561"; db_xref "GenBank:XM_073085476.1"; experiment "COORDINATES: polyA evidence [ECO:0006239]"; gbkey "mRNA"; gene "LOC140751561"; model_evidence "Supporting evidence includes similarity to: 10 Proteins"; product "uncharacterized protein, transcript variant X4"; transcript_biotype "mRNA";
NW_027332230.1	Gnomon	exon	14782674	14782766	.	+	.	gene_id "LOC140751561"; transcript_id "XM_073085476.1"; db_xref "GeneID:140751561"; db_xref "GenBank:XM_073085476.1"; experiment "COORDINATES: polyA evidence [ECO:0006239]"; gene "LOC140751561"; model_evidence "Supporting evidence includes similarity to: 10 Proteins"; product "uncharacterized protein, transcript variant X4"; transcript_biotype "mRNA"; exon_number "1";
NW_027332230.1	Gnomon	exon	14783018	14783131	.	+	.	gene_id "LOC140751561"; transcript_id "XM_073085476.1"; db_xref "GeneID:140751561"; db_xref "GenBank:XM_073085476.1"; experiment "COORDINATES: polyA evidence [ECO:0006239]"; gene "LOC140751561"; model_evidence "Supporting evidence includes similarity to: 10 Proteins"; product "uncharacterized protein, transcript variant X4"; transcript_biotype "mRNA"; exon_number "2";
NW_027332230.1	Gnomon	exon	14806550	14806634	.	+	.	gene_id "LOC140751561"; transcript_id "XM_073085476.1"; db_xref "GeneID:140751561"; db_xref "GenBank:XM_073085476.1"; experiment "COORDINATES: polyA evidence [ECO:0006239]"; gene "LOC140751561"; model_evidence "Supporting evidence includes similarity to: 10 Proteins"; product "uncharacterized protein, transcript variant X4"; transcript_biotype "mRNA"; exon_number "3";
NW_027332230.1	Gnomon	exon	14885313	14886380	.	+	.	gene_id "LOC140751561"; transcript_id "XM_073085476.1"; db_xref "GeneID:140751561"; db_xref "GenBank:XM_073085476.1"; experiment "COORDINATES: polyA evidence [ECO:0006239]"; gene "LOC140751561"; model_evidence "Supporting evidence includes similarity to: 10 Proteins"; product "uncharacterized protein, transcript variant X4"; transcript_biotype "mRNA"; exon_number "4";
NW_027332230.1	Gnomon	exon	14886769	14886891	.	+	.	gene_id "LOC140751561"; transcript_id "XM_073085476.1"; db_xref "GeneID:140751561"; db_xref "GenBank:XM_073085476.1"; experiment "COORDINATES: polyA evidence [ECO:0006239]"; gene "LOC140751561"; model_evidence "Supporting evidence includes similarity to: 10 Proteins"; product "uncharacterized protein, transcript variant X4"; transcript_biotype "mRNA"; exon_number "5";
NW_027332230.1	Gnomon	exon	14887200	14888207	.	+	.	gene_id "LOC140751561"; transcript_id "XM_073085476.1"; db_xref "GeneID:140751561"; db_xref "GenBank:XM_073085476.1"; experiment "COORDINATES: polyA evidence [ECO:0006239]"; gene "LOC140751561"; model_evidence "Supporting evidence includes similarity to: 10 Proteins"; product "uncharacterized protein, transcript variant X4"; transcript_biotype "mRNA"; exon_number "6";
NW_027332230.1	Gnomon	exon	14888293	14888403	.	+	.	gene_id "LOC140751561"; transcript_id "XM_073085476.1"; db_xref "GeneID:140751561"; db_xref "GenBank:XM_073085476.1"; experiment "COORDINATES: polyA evidence [ECO:0006239]"; gene "LOC140751561"; model_evidence "Supporting evidence includes similarity to: 10 Proteins"; product "uncharacterized protein, transcript variant X4"; transcript_biotype "mRNA"; exon_number "7";
NW_027332230.1	Gnomon	exon	14889666	14892293	.	+	.	gene_id "LOC140751561"; transcript_id "XM_073085476.1"; db_xref "GeneID:140751561"; db_xref "GenBank:XM_073085476.1"; experiment "COORDINATES: polyA evidence [ECO:0006239]"; gene "LOC140751561"; model_evidence "Supporting evidence includes similarity to: 10 Proteins"; product "uncharacterized protein, transcript variant X4"; transcript_biotype "mRNA"; exon_number "8";
NW_027332230.1	Gnomon	exon	14892483	14892731	.	+	.	gene_id "LOC140751561"; transcript_id "XM_073085476.1"; db_xref "GeneID:140751561"; db_xref "GenBank:XM_073085476.1"; experiment "COORDINATES: polyA evidence [ECO:0006239]"; gene "LOC140751561"; model_evidence "Supporting evidence includes similarity to: 10 Proteins"; product "uncharacterized protein, transcript variant X4"; transcript_biotype "mRNA"; exon_number "9";
NW_027332230.1	Gnomon	exon	14893023	14894630	.	+	.	gene_id "LOC140751561"; transcript_id "XM_073085476.1"; db_xref "GeneID:140751561"; db_xref "GenBank:XM_073085476.1"; experiment "COORDINATES: polyA evidence [ECO:0006239]"; gene "LOC140751561"; model_evidence "Supporting evidence includes similarity to: 10 Proteins"; product "uncharacterized protein, transcript variant X4"; transcript_biotype "mRNA"; exon_number "10";
NW_027332230.1	Gnomon	exon	14894718	14895065	.	+	.	gene_id "LOC140751561"; transcript_id "XM_073085476.1"; db_xref "GeneID:140751561"; db_xref "GenBank:XM_073085476.1"; experiment "COORDINATES: polyA evidence [ECO:0006239]"; gene "LOC140751561"; model_evidence "Supporting evidence includes similarity to: 10 Proteins"; product "uncharacterized protein, transcript variant X4"; transcript_biotype "mRNA"; exon_number "11";
NW_027332230.1	Gnomon	exon	14895171	14895372	.	+	.	gene_id "LOC140751561"; transcript_id "XM_073085476.1"; db_xref "GeneID:140751561"; db_xref "GenBank:XM_073085476.1"; experiment "COORDINATES: polyA evidence [ECO:0006239]"; gene "LOC140751561"; model_evidence "Supporting evidence includes similarity to: 10 Proteins"; product "uncharacterized protein, transcript variant X4"; transcript_biotype "mRNA"; exon_number "12";
NW_027332230.1	Gnomon	exon	14895891	14896057	.	+	.	gene_id "LOC140751561"; transcript_id "XM_073085476.1"; db_xref "GeneID:140751561"; db_xref "GenBank:XM_073085476.1"; experiment "COORDINATES: polyA evidence [ECO:0006239]"; gene "LOC140751561"; model_evidence "Supporting evidence includes similarity to: 10 Proteins"; product "uncharacterized protein, transcript variant X4"; transcript_biotype "mRNA"; exon_number "13";
NW_027332230.1	Gnomon	exon	14896368	14896655	.	+	.	gene_id "LOC140751561"; transcript_id "XM_073085476.1"; db_xref "GeneID:140751561"; db_xref "GenBank:XM_073085476.1"; experiment "COORDINATES: polyA evidence [ECO:0006239]"; gene "LOC140751561"; model_evidence "Supporting evidence includes similarity to: 10 Proteins"; product "uncharacterized protein, transcript variant X4"; transcript_biotype "mRNA"; exon_number "14";
NW_027332230.1	Gnomon	exon	14899026	14899145	.	+	.	gene_id "LOC140751561"; transcript_id "XM_073085476.1"; db_xref "GeneID:140751561"; db_xref "GenBank:XM_073085476.1"; experiment "COORDINATES: polyA evidence [ECO:0006239]"; gene "LOC140751561"; model_evidence "Supporting evidence includes similarity to: 10 Proteins"; product "uncharacterized protein, transcript variant X4"; transcript_biotype "mRNA"; exon_number "15";
NW_027332230.1	Gnomon	exon	14899951	14901360	.	+	.	gene_id "LOC140751561"; transcript_id "XM_073085476.1"; db_xref "GeneID:140751561"; db_xref "GenBank:XM_073085476.1"; experiment "COORDINATES: polyA evidence [ECO:0006239]"; gene "LOC140751561"; model_evidence "Supporting evidence includes similarity to: 10 Proteins"; product "uncharacterized protein, transcript variant X4"; transcript_biotype "mRNA"; exon_number "16";
NW_027332230.1	Gnomon	CDS	14806557	14806634	.	+	0	gene_id "LOC140751561"; transcript_id "XM_073085476.1"; db_xref "GeneID:140751561"; db_xref "GenBank:XP_072941577.1"; gbkey "CDS"; gene "LOC140751561"; product "uncharacterized protein isoform X2"; protein_id "XP_072941577.1"; exon_number "3";
NW_027332230.1	Gnomon	CDS	14885313	14886380	.	+	0	gene_id "LOC140751561"; transcript_id "XM_073085476.1"; db_xref "GeneID:140751561"; db_xref "GenBank:XP_072941577.1"; gbkey "CDS"; gene "LOC140751561"; product "uncharacterized protein isoform X2"; protein_id "XP_072941577.1"; exon_number "4";
NW_027332230.1	Gnomon	CDS	14886769	14886891	.	+	0	gene_id "LOC140751561"; transcript_id "XM_073085476.1"; db_xref "GeneID:140751561"; db_xref "GenBank:XP_072941577.1"; gbkey "CDS"; gene "LOC140751561"; product "uncharacterized protein isoform X2"; protein_id "XP_072941577.1"; exon_number "5";
NW_027332230.1	Gnomon	CDS	14887200	14888207	.	+	0	gene_id "LOC140751561"; transcript_id "XM_073085476.1"; db_xref "GeneID:140751561"; db_xref "GenBank:XP_072941577.1"; gbkey "CDS"; gene "LOC140751561"; product "uncharacterized protein isoform X2"; protein_id "XP_072941577.1"; exon_number "6";
NW_027332230.1	Gnomon	CDS	14888293	14888403	.	+	0	gene_id "LOC140751561"; transcript_id "XM_073085476.1"; db_xref "GeneID:140751561"; db_xref "GenBank:XP_072941577.1"; gbkey "CDS"; gene "LOC140751561"; product "uncharacterized protein isoform X2"; protein_id "XP_072941577.1"; exon_number "7";
NW_027332230.1	Gnomon	CDS	14889666	14892293	.	+	0	gene_id "LOC140751561"; transcript_id "XM_073085476.1"; db_xref "GeneID:140751561"; db_xref "GenBank:XP_072941577.1"; gbkey "CDS"; gene "LOC140751561"; product "uncharacterized protein isoform X2"; protein_id "XP_072941577.1"; exon_number "8";
NW_027332230.1	Gnomon	CDS	14892483	14892731	.	+	0	gene_id "LOC140751561"; transcript_id "XM_073085476.1"; db_xref "GeneID:140751561"; db_xref "GenBank:XP_072941577.1"; gbkey "CDS"; gene "LOC140751561"; product "uncharacterized protein isoform X2"; protein_id "XP_072941577.1"; exon_number "9";
NW_027332230.1	Gnomon	CDS	14893023	14894630	.	+	0	gene_id "LOC140751561"; transcript_id "XM_073085476.1"; db_xref "GeneID:140751561"; db_xref "GenBank:XP_072941577.1"; gbkey "CDS"; gene "LOC140751561"; product "uncharacterized protein isoform X2"; protein_id "XP_072941577.1"; exon_number "10";
NW_027332230.1	Gnomon	CDS	14894718	14895065	.	+	0	gene_id "LOC140751561"; transcript_id "XM_073085476.1"; db_xref "GeneID:140751561"; db_xref "GenBank:XP_072941577.1"; gbkey "CDS"; gene "LOC140751561"; product "uncharacterized protein isoform X2"; protein_id "XP_072941577.1"; exon_number "11";
NW_027332230.1	Gnomon	CDS	14895171	14895372	.	+	0	gene_id "LOC140751561"; transcript_id "XM_073085476.1"; db_xref "GeneID:140751561"; db_xref "GenBank:XP_072941577.1"; gbkey "CDS"; gene "LOC140751561"; product "uncharacterized protein isoform X2"; protein_id "XP_072941577.1"; exon_number "12";
NW_027332230.1	Gnomon	CDS	14895891	14896057	.	+	2	gene_id "LOC140751561"; transcript_id "XM_073085476.1"; db_xref "GeneID:140751561"; db_xref "GenBank:XP_072941577.1"; gbkey "CDS"; gene "LOC140751561"; product "uncharacterized protein isoform X2"; protein_id "XP_072941577.1"; exon_number "13";
NW_027332230.1	Gnomon	CDS	14896368	14896655	.	+	0	gene_id "LOC140751561"; transcript_id "XM_073085476.1"; db_xref "GeneID:140751561"; db_xref "GenBank:XP_072941577.1"; gbkey "CDS"; gene "LOC140751561"; product "uncharacterized protein isoform X2"; protein_id "XP_072941577.1"; exon_number "14";
NW_027332230.1	Gnomon	CDS	14899026	14899145	.	+	0	gene_id "LOC140751561"; transcript_id "XM_073085476.1"; db_xref "GeneID:140751561"; db_xref "GenBank:XP_072941577.1"; gbkey "CDS"; gene "LOC140751561"; product "uncharacterized protein isoform X2"; protein_id "XP_072941577.1"; exon_number "15";
NW_027332230.1	Gnomon	CDS	14899951	14900037	.	+	0	gene_id "LOC140751561"; transcript_id "XM_073085476.1"; db_xref "GeneID:140751561"; db_xref "GenBank:XP_072941577.1"; gbkey "CDS"; gene "LOC140751561"; product "uncharacterized protein isoform X2"; protein_id "XP_072941577.1"; exon_number "16";
NW_027332230.1	Gnomon	start_codon	14806557	14806559	.	+	0	gene_id "LOC140751561"; transcript_id "XM_073085476.1"; db_xref "GeneID:140751561"; db_xref "GenBank:XP_072941577.1"; gbkey "CDS"; gene "LOC140751561"; product "uncharacterized protein isoform X2"; protein_id "XP_072941577.1"; exon_number "3";
NW_027332230.1	Gnomon	stop_codon	14900038	14900040	.	+	0	gene_id "LOC140751561"; transcript_id "XM_073085476.1"; db_xref "GeneID:140751561"; db_xref "GenBank:XP_072941577.1"; gbkey "CDS"; gene "LOC140751561"; product "uncharacterized protein isoform X2"; protein_id "XP_072941577.1"; exon_number "16";
NW_027332230.1	Gnomon	transcript	14782674	14901360	.	+	.	gene_id "LOC140751561"; transcript_id "XM_073085482.1"; db_xref "GeneID:140751561"; db_xref "GenBank:XM_073085482.1"; experiment "COORDINATES: polyA evidence [ECO:0006239]"; gbkey "mRNA"; gene "LOC140751561"; model_evidence "Supporting evidence includes similarity to: 10 Proteins"; product "uncharacterized protein, transcript variant X9"; transcript_biotype "mRNA";
NW_027332230.1	Gnomon	exon	14782674	14782766	.	+	.	gene_id "LOC140751561"; transcript_id "XM_073085482.1"; db_xref "GeneID:140751561"; db_xref "GenBank:XM_073085482.1"; experiment "COORDINATES: polyA evidence [ECO:0006239]"; gene "LOC140751561"; model_evidence "Supporting evidence includes similarity to: 10 Proteins"; product "uncharacterized protein, transcript variant X9"; transcript_biotype "mRNA"; exon_number "1";
NW_027332230.1	Gnomon	exon	14783018	14783131	.	+	.	gene_id "LOC140751561"; transcript_id "XM_073085482.1"; db_xref "GeneID:140751561"; db_xref "GenBank:XM_073085482.1"; experiment "COORDINATES: polyA evidence [ECO:0006239]"; gene "LOC140751561"; model_evidence "Supporting evidence includes similarity to: 10 Proteins"; product "uncharacterized protein, transcript variant X9"; transcript_biotype "mRNA"; exon_number "2";
NW_027332230.1	Gnomon	exon	14806550	14806634	.	+	.	gene_id "LOC140751561"; transcript_id "XM_073085482.1"; db_xref "GeneID:140751561"; db_xref "GenBank:XM_073085482.1"; experiment "COORDINATES: polyA evidence [ECO:0006239]"; gene "LOC140751561"; model_evidence "Supporting evidence includes similarity to: 10 Proteins"; product "uncharacterized protein, transcript variant X9"; transcript_biotype "mRNA"; exon_number "3";
NW_027332230.1	Gnomon	exon	14885313	14886380	.	+	.	gene_id "LOC140751561"; transcript_id "XM_073085482.1"; db_xref "GeneID:140751561"; db_xref "GenBank:XM_073085482.1"; experiment "COORDINATES: polyA evidence [ECO:0006239]"; gene "LOC140751561"; model_evidence "Supporting evidence includes similarity to: 10 Proteins"; product "uncharacterized protein, transcript variant X9"; transcript_biotype "mRNA"; exon_number "4";
NW_027332230.1	Gnomon	exon	14886769	14886891	.	+	.	gene_id "LOC140751561"; transcript_id "XM_073085482.1"; db_xref "GeneID:140751561"; db_xref "GenBank:XM_073085482.1"; experiment "COORDINATES: polyA evidence [ECO:0006239]"; gene "LOC140751561"; model_evidence "Supporting evidence includes similarity to: 10 Proteins"; product "uncharacterized protein, transcript variant X9"; transcript_biotype "mRNA"; exon_number "5";
NW_027332230.1	Gnomon	exon	14887200	14888207	.	+	.	gene_id "LOC140751561"; transcript_id "XM_073085482.1"; db_xref "GeneID:140751561"; db_xref "GenBank:XM_073085482.1"; experiment "COORDINATES: polyA evidence [ECO:0006239]"; gene "LOC140751561"; model_evidence "Supporting evidence includes similarity to: 10 Proteins"; product "uncharacterized protein, transcript variant X9"; transcript_biotype "mRNA"; exon_number "6";
NW_027332230.1	Gnomon	exon	14888293	14888403	.	+	.	gene_id "LOC140751561"; transcript_id "XM_073085482.1"; db_xref "GeneID:140751561"; db_xref "GenBank:XM_073085482.1"; experiment "COORDINATES: polyA evidence [ECO:0006239]"; gene "LOC140751561"; model_evidence "Supporting evidence includes similarity to: 10 Proteins"; product "uncharacterized protein, transcript variant X9"; transcript_biotype "mRNA"; exon_number "7";
NW_027332230.1	Gnomon	exon	14889666	14892293	.	+	.	gene_id "LOC140751561"; transcript_id "XM_073085482.1"; db_xref "GeneID:140751561"; db_xref "GenBank:XM_073085482.1"; experiment "COORDINATES: polyA evidence [ECO:0006239]"; gene "LOC140751561"; model_evidence "Supporting evidence includes similarity to: 10 Proteins"; product "uncharacterized protein, transcript variant X9"; transcript_biotype "mRNA"; exon_number "8";
NW_027332230.1	Gnomon	exon	14892483	14892731	.	+	.	gene_id "LOC140751561"; transcript_id "XM_073085482.1"; db_xref "GeneID:140751561"; db_xref "GenBank:XM_073085482.1"; experiment "COORDINATES: polyA evidence [ECO:0006239]"; gene "LOC140751561"; model_evidence "Supporting evidence includes similarity to: 10 Proteins"; product "uncharacterized protein, transcript variant X9"; transcript_biotype "mRNA"; exon_number "9";
NW_027332230.1	Gnomon	exon	14893023	14894630	.	+	.	gene_id "LOC140751561"; transcript_id "XM_073085482.1"; db_xref "GeneID:140751561"; db_xref "GenBank:XM_073085482.1"; experiment "COORDINATES: polyA evidence [ECO:0006239]"; gene "LOC140751561"; model_evidence "Supporting evidence includes similarity to: 10 Proteins"; product "uncharacterized protein, transcript variant X9"; transcript_biotype "mRNA"; exon_number "10";
NW_027332230.1	Gnomon	exon	14894718	14895065	.	+	.	gene_id "LOC140751561"; transcript_id "XM_073085482.1"; db_xref "GeneID:140751561"; db_xref "GenBank:XM_073085482.1"; experiment "COORDINATES: polyA evidence [ECO:0006239]"; gene "LOC140751561"; model_evidence "Supporting evidence includes similarity to: 10 Proteins"; product "uncharacterized protein, transcript variant X9"; transcript_biotype "mRNA"; exon_number "11";
NW_027332230.1	Gnomon	exon	14895171	14895372	.	+	.	gene_id "LOC140751561"; transcript_id "XM_073085482.1"; db_xref "GeneID:140751561"; db_xref "GenBank:XM_073085482.1"; experiment "COORDINATES: polyA evidence [ECO:0006239]"; gene "LOC140751561"; model_evidence "Supporting evidence includes similarity to: 10 Proteins"; product "uncharacterized protein, transcript variant X9"; transcript_biotype "mRNA"; exon_number "12";
NW_027332230.1	Gnomon	exon	14895891	14896057	.	+	.	gene_id "LOC140751561"; transcript_id "XM_073085482.1"; db_xref "GeneID:140751561"; db_xref "GenBank:XM_073085482.1"; experiment "COORDINATES: polyA evidence [ECO:0006239]"; gene "LOC140751561"; model_evidence "Supporting evidence includes similarity to: 10 Proteins"; product "uncharacterized protein, transcript variant X9"; transcript_biotype "mRNA"; exon_number "13";
NW_027332230.1	Gnomon	exon	14899026	14899145	.	+	.	gene_id "LOC140751561"; transcript_id "XM_073085482.1"; db_xref "GeneID:140751561"; db_xref "GenBank:XM_073085482.1"; experiment "COORDINATES: polyA evidence [ECO:0006239]"; gene "LOC140751561"; model_evidence "Supporting evidence includes similarity to: 10 Proteins"; product "uncharacterized protein, transcript variant X9"; transcript_biotype "mRNA"; exon_number "14";
NW_027332230.1	Gnomon	exon	14899951	14901360	.	+	.	gene_id "LOC140751561"; transcript_id "XM_073085482.1"; db_xref "GeneID:140751561"; db_xref "GenBank:XM_073085482.1"; experiment "COORDINATES: polyA evidence [ECO:0006239]"; gene "LOC140751561"; model_evidence "Supporting evidence includes similarity to: 10 Proteins"; product "uncharacterized protein, transcript variant X9"; transcript_biotype "mRNA"; exon_number "15";
NW_027332230.1	Gnomon	CDS	14806557	14806634	.	+	0	gene_id "LOC140751561"; transcript_id "XM_073085482.1"; db_xref "GeneID:140751561"; db_xref "GenBank:XP_072941583.1"; gbkey "CDS"; gene "LOC140751561"; product "uncharacterized protein isoform X7"; protein_id "XP_072941583.1"; exon_number "3";
NW_027332230.1	Gnomon	CDS	14885313	14886380	.	+	0	gene_id "LOC140751561"; transcript_id "XM_073085482.1"; db_xref "GeneID:140751561"; db_xref "GenBank:XP_072941583.1"; gbkey "CDS"; gene "LOC140751561"; product "uncharacterized protein isoform X7"; protein_id "XP_072941583.1"; exon_number "4";
NW_027332230.1	Gnomon	CDS	14886769	14886891	.	+	0	gene_id "LOC140751561"; transcript_id "XM_073085482.1"; db_xref "GeneID:140751561"; db_xref "GenBank:XP_072941583.1"; gbkey "CDS"; gene "LOC140751561"; product "uncharacterized protein isoform X7"; protein_id "XP_072941583.1"; exon_number "5";
NW_027332230.1	Gnomon	CDS	14887200	14888207	.	+	0	gene_id "LOC140751561"; transcript_id "XM_073085482.1"; db_xref "GeneID:140751561"; db_xref "GenBank:XP_072941583.1"; gbkey "CDS"; gene "LOC140751561"; product "uncharacterized protein isoform X7"; protein_id "XP_072941583.1"; exon_number "6";
NW_027332230.1	Gnomon	CDS	14888293	14888403	.	+	0	gene_id "LOC140751561"; transcript_id "XM_073085482.1"; db_xref "GeneID:140751561"; db_xref "GenBank:XP_072941583.1"; gbkey "CDS"; gene "LOC140751561"; product "uncharacterized protein isoform X7"; protein_id "XP_072941583.1"; exon_number "7";
NW_027332230.1	Gnomon	CDS	14889666	14892293	.	+	0	gene_id "LOC140751561"; transcript_id "XM_073085482.1"; db_xref "GeneID:140751561"; db_xref "GenBank:XP_072941583.1"; gbkey "CDS"; gene "LOC140751561"; product "uncharacterized protein isoform X7"; protein_id "XP_072941583.1"; exon_number "8";
NW_027332230.1	Gnomon	CDS	14892483	14892731	.	+	0	gene_id "LOC140751561"; transcript_id "XM_073085482.1"; db_xref "GeneID:140751561"; db_xref "GenBank:XP_072941583.1"; gbkey "CDS"; gene "LOC140751561"; product "uncharacterized protein isoform X7"; protein_id "XP_072941583.1"; exon_number "9";
NW_027332230.1	Gnomon	CDS	14893023	14894630	.	+	0	gene_id "LOC140751561"; transcript_id "XM_073085482.1"; db_xref "GeneID:140751561"; db_xref "GenBank:XP_072941583.1"; gbkey "CDS"; gene "LOC140751561"; product "uncharacterized protein isoform X7"; protein_id "XP_072941583.1"; exon_number "10";
NW_027332230.1	Gnomon	CDS	14894718	14895065	.	+	0	gene_id "LOC140751561"; transcript_id "XM_073085482.1"; db_xref "GeneID:140751561"; db_xref "GenBank:XP_072941583.1"; gbkey "CDS"; gene "LOC140751561"; product "uncharacterized protein isoform X7"; protein_id "XP_072941583.1"; exon_number "11";
NW_027332230.1	Gnomon	CDS	14895171	14895372	.	+	0	gene_id "LOC140751561"; transcript_id "XM_073085482.1"; db_xref "GeneID:140751561"; db_xref "GenBank:XP_072941583.1"; gbkey "CDS"; gene "LOC140751561"; product "uncharacterized protein isoform X7"; protein_id "XP_072941583.1"; exon_number "12";
NW_027332230.1	Gnomon	CDS	14895891	14896057	.	+	2	gene_id "LOC140751561"; transcript_id "XM_073085482.1"; db_xref "GeneID:140751561"; db_xref "GenBank:XP_072941583.1"; gbkey "CDS"; gene "LOC140751561"; product "uncharacterized protein isoform X7"; protein_id "XP_072941583.1"; exon_number "13";
NW_027332230.1	Gnomon	CDS	14899026	14899145	.	+	0	gene_id "LOC140751561"; transcript_id "XM_073085482.1"; db_xref "GeneID:140751561"; db_xref "GenBank:XP_072941583.1"; gbkey "CDS"; gene "LOC140751561"; product "uncharacterized protein isoform X7"; protein_id "XP_072941583.1"; exon_number "14";
NW_027332230.1	Gnomon	CDS	14899951	14900037	.	+	0	gene_id "LOC140751561"; transcript_id "XM_073085482.1"; db_xref "GeneID:140751561"; db_xref "GenBank:XP_072941583.1"; gbkey "CDS"; gene "LOC140751561"; product "uncharacterized protein isoform X7"; protein_id "XP_072941583.1"; exon_number "15";
NW_027332230.1	Gnomon	start_codon	14806557	14806559	.	+	0	gene_id "LOC140751561"; transcript_id "XM_073085482.1"; db_xref "GeneID:140751561"; db_xref "GenBank:XP_072941583.1"; gbkey "CDS"; gene "LOC140751561"; product "uncharacterized protein isoform X7"; protein_id "XP_072941583.1"; exon_number "3";
NW_027332230.1	Gnomon	stop_codon	14900038	14900040	.	+	0	gene_id "LOC140751561"; transcript_id "XM_073085482.1"; db_xref "GeneID:140751561"; db_xref "GenBank:XP_072941583.1"; gbkey "CDS"; gene "LOC140751561"; product "uncharacterized protein isoform X7"; protein_id "XP_072941583.1"; exon_number "15";
NW_027332230.1	Gnomon	transcript	14782674	14901360	.	+	.	gene_id "LOC140751561"; transcript_id "XM_073085483.1"; db_xref "GeneID:140751561"; db_xref "GenBank:XM_073085483.1"; experiment "COORDINATES: polyA evidence [ECO:0006239]"; gbkey "mRNA"; gene "LOC140751561"; model_evidence "Supporting evidence includes similarity to: 10 Proteins"; product "uncharacterized protein, transcript variant X10"; transcript_biotype "mRNA";
NW_027332230.1	Gnomon	exon	14782674	14782766	.	+	.	gene_id "LOC140751561"; transcript_id "XM_073085483.1"; db_xref "GeneID:140751561"; db_xref "GenBank:XM_073085483.1"; experiment "COORDINATES: polyA evidence [ECO:0006239]"; gene "LOC140751561"; model_evidence "Supporting evidence includes similarity to: 10 Proteins"; product "uncharacterized protein, transcript variant X10"; transcript_biotype "mRNA"; exon_number "1";
NW_027332230.1	Gnomon	exon	14783018	14783131	.	+	.	gene_id "LOC140751561"; transcript_id "XM_073085483.1"; db_xref "GeneID:140751561"; db_xref "GenBank:XM_073085483.1"; experiment "COORDINATES: polyA evidence [ECO:0006239]"; gene "LOC140751561"; model_evidence "Supporting evidence includes similarity to: 10 Proteins"; product "uncharacterized protein, transcript variant X10"; transcript_biotype "mRNA"; exon_number "2";
NW_027332230.1	Gnomon	exon	14806550	14806634	.	+	.	gene_id "LOC140751561"; transcript_id "XM_073085483.1"; db_xref "GeneID:140751561"; db_xref "GenBank:XM_073085483.1"; experiment "COORDINATES: polyA evidence [ECO:0006239]"; gene "LOC140751561"; model_evidence "Supporting evidence includes similarity to: 10 Proteins"; product "uncharacterized protein, transcript variant X10"; transcript_biotype "mRNA"; exon_number "3";
NW_027332230.1	Gnomon	exon	14885313	14886380	.	+	.	gene_id "LOC140751561"; transcript_id "XM_073085483.1"; db_xref "GeneID:140751561"; db_xref "GenBank:XM_073085483.1"; experiment "COORDINATES: polyA evidence [ECO:0006239]"; gene "LOC140751561"; model_evidence "Supporting evidence includes similarity to: 10 Proteins"; product "uncharacterized protein, transcript variant X10"; transcript_biotype "mRNA"; exon_number "4";
NW_027332230.1	Gnomon	exon	14886769	14886891	.	+	.	gene_id "LOC140751561"; transcript_id "XM_073085483.1"; db_xref "GeneID:140751561"; db_xref "GenBank:XM_073085483.1"; experiment "COORDINATES: polyA evidence [ECO:0006239]"; gene "LOC140751561"; model_evidence "Supporting evidence includes similarity to: 10 Proteins"; product "uncharacterized protein, transcript variant X10"; transcript_biotype "mRNA"; exon_number "5";
NW_027332230.1	Gnomon	exon	14887200	14888207	.	+	.	gene_id "LOC140751561"; transcript_id "XM_073085483.1"; db_xref "GeneID:140751561"; db_xref "GenBank:XM_073085483.1"; experiment "COORDINATES: polyA evidence [ECO:0006239]"; gene "LOC140751561"; model_evidence "Supporting evidence includes similarity to: 10 Proteins"; product "uncharacterized protein, transcript variant X10"; transcript_biotype "mRNA"; exon_number "6";
NW_027332230.1	Gnomon	exon	14888293	14888403	.	+	.	gene_id "LOC140751561"; transcript_id "XM_073085483.1"; db_xref "GeneID:140751561"; db_xref "GenBank:XM_073085483.1"; experiment "COORDINATES: polyA evidence [ECO:0006239]"; gene "LOC140751561"; model_evidence "Supporting evidence includes similarity to: 10 Proteins"; product "uncharacterized protein, transcript variant X10"; transcript_biotype "mRNA"; exon_number "7";
NW_027332230.1	Gnomon	exon	14889666	14892293	.	+	.	gene_id "LOC140751561"; transcript_id "XM_073085483.1"; db_xref "GeneID:140751561"; db_xref "GenBank:XM_073085483.1"; experiment "COORDINATES: polyA evidence [ECO:0006239]"; gene "LOC140751561"; model_evidence "Supporting evidence includes similarity to: 10 Proteins"; product "uncharacterized protein, transcript variant X10"; transcript_biotype "mRNA"; exon_number "8";
NW_027332230.1	Gnomon	exon	14892483	14892731	.	+	.	gene_id "LOC140751561"; transcript_id "XM_073085483.1"; db_xref "GeneID:140751561"; db_xref "GenBank:XM_073085483.1"; experiment "COORDINATES: polyA evidence [ECO:0006239]"; gene "LOC140751561"; model_evidence "Supporting evidence includes similarity to: 10 Proteins"; product "uncharacterized protein, transcript variant X10"; transcript_biotype "mRNA"; exon_number "9";
NW_027332230.1	Gnomon	exon	14893023	14893838	.	+	.	gene_id "LOC140751561"; transcript_id "XM_073085483.1"; db_xref "GeneID:140751561"; db_xref "GenBank:XM_073085483.1"; experiment "COORDINATES: polyA evidence [ECO:0006239]"; gene "LOC140751561"; model_evidence "Supporting evidence includes similarity to: 10 Proteins"; product "uncharacterized protein, transcript variant X10"; transcript_biotype "mRNA"; exon_number "10";
NW_027332230.1	Gnomon	exon	14894436	14894630	.	+	.	gene_id "LOC140751561"; transcript_id "XM_073085483.1"; db_xref "GeneID:140751561"; db_xref "GenBank:XM_073085483.1"; experiment "COORDINATES: polyA evidence [ECO:0006239]"; gene "LOC140751561"; model_evidence "Supporting evidence includes similarity to: 10 Proteins"; product "uncharacterized protein, transcript variant X10"; transcript_biotype "mRNA"; exon_number "11";
NW_027332230.1	Gnomon	exon	14894718	14895065	.	+	.	gene_id "LOC140751561"; transcript_id "XM_073085483.1"; db_xref "GeneID:140751561"; db_xref "GenBank:XM_073085483.1"; experiment "COORDINATES: polyA evidence [ECO:0006239]"; gene "LOC140751561"; model_evidence "Supporting evidence includes similarity to: 10 Proteins"; product "uncharacterized protein, transcript variant X10"; transcript_biotype "mRNA"; exon_number "12";
NW_027332230.1	Gnomon	exon	14895171	14895372	.	+	.	gene_id "LOC140751561"; transcript_id "XM_073085483.1"; db_xref "GeneID:140751561"; db_xref "GenBank:XM_073085483.1"; experiment "COORDINATES: polyA evidence [ECO:0006239]"; gene "LOC140751561"; model_evidence "Supporting evidence includes similarity to: 10 Proteins"; product "uncharacterized protein, transcript variant X10"; transcript_biotype "mRNA"; exon_number "13";
NW_027332230.1	Gnomon	exon	14895891	14896090	.	+	.	gene_id "LOC140751561"; transcript_id "XM_073085483.1"; db_xref "GeneID:140751561"; db_xref "GenBank:XM_073085483.1"; experiment "COORDINATES: polyA evidence [ECO:0006239]"; gene "LOC140751561"; model_evidence "Supporting evidence includes similarity to: 10 Proteins"; product "uncharacterized protein, transcript variant X10"; transcript_biotype "mRNA"; exon_number "14";
NW_027332230.1	Gnomon	exon	14896368	14896655	.	+	.	gene_id "LOC140751561"; transcript_id "XM_073085483.1"; db_xref "GeneID:140751561"; db_xref "GenBank:XM_073085483.1"; experiment "COORDINATES: polyA evidence [ECO:0006239]"; gene "LOC140751561"; model_evidence "Supporting evidence includes similarity to: 10 Proteins"; product "uncharacterized protein, transcript variant X10"; transcript_biotype "mRNA"; exon_number "15";
NW_027332230.1	Gnomon	exon	14899026	14899145	.	+	.	gene_id "LOC140751561"; transcript_id "XM_073085483.1"; db_xref "GeneID:140751561"; db_xref "GenBank:XM_073085483.1"; experiment "COORDINATES: polyA evidence [ECO:0006239]"; gene "LOC140751561"; model_evidence "Supporting evidence includes similarity to: 10 Proteins"; product "uncharacterized protein, transcript variant X10"; transcript_biotype "mRNA"; exon_number "16";
NW_027332230.1	Gnomon	exon	14899951	14901360	.	+	.	gene_id "LOC140751561"; transcript_id "XM_073085483.1"; db_xref "GeneID:140751561"; db_xref "GenBank:XM_073085483.1"; experiment "COORDINATES: polyA evidence [ECO:0006239]"; gene "LOC140751561"; model_evidence "Supporting evidence includes similarity to: 10 Proteins"; product "uncharacterized protein, transcript variant X10"; transcript_biotype "mRNA"; exon_number "17";
NW_027332230.1	Gnomon	CDS	14806557	14806634	.	+	0	gene_id "LOC140751561"; transcript_id "XM_073085483.1"; db_xref "GeneID:140751561"; db_xref "GenBank:XP_072941584.1"; gbkey "CDS"; gene "LOC140751561"; product "uncharacterized protein isoform X8"; protein_id "XP_072941584.1"; exon_number "3";
NW_027332230.1	Gnomon	CDS	14885313	14886380	.	+	0	gene_id "LOC140751561"; transcript_id "XM_073085483.1"; db_xref "GeneID:140751561"; db_xref "GenBank:XP_072941584.1"; gbkey "CDS"; gene "LOC140751561"; product "uncharacterized protein isoform X8"; protein_id "XP_072941584.1"; exon_number "4";
NW_027332230.1	Gnomon	CDS	14886769	14886891	.	+	0	gene_id "LOC140751561"; transcript_id "XM_073085483.1"; db_xref "GeneID:140751561"; db_xref "GenBank:XP_072941584.1"; gbkey "CDS"; gene "LOC140751561"; product "uncharacterized protein isoform X8"; protein_id "XP_072941584.1"; exon_number "5";
NW_027332230.1	Gnomon	CDS	14887200	14888207	.	+	0	gene_id "LOC140751561"; transcript_id "XM_073085483.1"; db_xref "GeneID:140751561"; db_xref "GenBank:XP_072941584.1"; gbkey "CDS"; gene "LOC140751561"; product "uncharacterized protein isoform X8"; protein_id "XP_072941584.1"; exon_number "6";
NW_027332230.1	Gnomon	CDS	14888293	14888403	.	+	0	gene_id "LOC140751561"; transcript_id "XM_073085483.1"; db_xref "GeneID:140751561"; db_xref "GenBank:XP_072941584.1"; gbkey "CDS"; gene "LOC140751561"; product "uncharacterized protein isoform X8"; protein_id "XP_072941584.1"; exon_number "7";
NW_027332230.1	Gnomon	CDS	14889666	14892293	.	+	0	gene_id "LOC140751561"; transcript_id "XM_073085483.1"; db_xref "GeneID:140751561"; db_xref "GenBank:XP_072941584.1"; gbkey "CDS"; gene "LOC140751561"; product "uncharacterized protein isoform X8"; protein_id "XP_072941584.1"; exon_number "8";
NW_027332230.1	Gnomon	CDS	14892483	14892731	.	+	0	gene_id "LOC140751561"; transcript_id "XM_073085483.1"; db_xref "GeneID:140751561"; db_xref "GenBank:XP_072941584.1"; gbkey "CDS"; gene "LOC140751561"; product "uncharacterized protein isoform X8"; protein_id "XP_072941584.1"; exon_number "9";
NW_027332230.1	Gnomon	CDS	14893023	14893838	.	+	0	gene_id "LOC140751561"; transcript_id "XM_073085483.1"; db_xref "GeneID:140751561"; db_xref "GenBank:XP_072941584.1"; gbkey "CDS"; gene "LOC140751561"; product "uncharacterized protein isoform X8"; protein_id "XP_072941584.1"; exon_number "10";
NW_027332230.1	Gnomon	CDS	14894436	14894630	.	+	0	gene_id "LOC140751561"; transcript_id "XM_073085483.1"; db_xref "GeneID:140751561"; db_xref "GenBank:XP_072941584.1"; gbkey "CDS"; gene "LOC140751561"; product "uncharacterized protein isoform X8"; protein_id "XP_072941584.1"; exon_number "11";
NW_027332230.1	Gnomon	CDS	14894718	14895065	.	+	0	gene_id "LOC140751561"; transcript_id "XM_073085483.1"; db_xref "GeneID:140751561"; db_xref "GenBank:XP_072941584.1"; gbkey "CDS"; gene "LOC140751561"; product "uncharacterized protein isoform X8"; protein_id "XP_072941584.1"; exon_number "12";
NW_027332230.1	Gnomon	CDS	14895171	14895372	.	+	0	gene_id "LOC140751561"; transcript_id "XM_073085483.1"; db_xref "GeneID:140751561"; db_xref "GenBank:XP_072941584.1"; gbkey "CDS"; gene "LOC140751561"; product "uncharacterized protein isoform X8"; protein_id "XP_072941584.1"; exon_number "13";
NW_027332230.1	Gnomon	CDS	14895891	14896090	.	+	2	gene_id "LOC140751561"; transcript_id "XM_073085483.1"; db_xref "GeneID:140751561"; db_xref "GenBank:XP_072941584.1"; gbkey "CDS"; gene "LOC140751561"; product "uncharacterized protein isoform X8"; protein_id "XP_072941584.1"; exon_number "14";
NW_027332230.1	Gnomon	CDS	14896368	14896655	.	+	0	gene_id "LOC140751561"; transcript_id "XM_073085483.1"; db_xref "GeneID:140751561"; db_xref "GenBank:XP_072941584.1"; gbkey "CDS"; gene "LOC140751561"; product "uncharacterized protein isoform X8"; protein_id "XP_072941584.1"; exon_number "15";
NW_027332230.1	Gnomon	CDS	14899026	14899145	.	+	0	gene_id "LOC140751561"; transcript_id "XM_073085483.1"; db_xref "GeneID:140751561"; db_xref "GenBank:XP_072941584.1"; gbkey "CDS"; gene "LOC140751561"; product "uncharacterized protein isoform X8"; protein_id "XP_072941584.1"; exon_number "16";
NW_027332230.1	Gnomon	CDS	14899951	14900037	.	+	0	gene_id "LOC140751561"; transcript_id "XM_073085483.1"; db_xref "GeneID:140751561"; db_xref "GenBank:XP_072941584.1"; gbkey "CDS"; gene "LOC140751561"; product "uncharacterized protein isoform X8"; protein_id "XP_072941584.1"; exon_number "17";
NW_027332230.1	Gnomon	start_codon	14806557	14806559	.	+	0	gene_id "LOC140751561"; transcript_id "XM_073085483.1"; db_xref "GeneID:140751561"; db_xref "GenBank:XP_072941584.1"; gbkey "CDS"; gene "LOC140751561"; product "uncharacterized protein isoform X8"; protein_id "XP_072941584.1"; exon_number "3";
NW_027332230.1	Gnomon	stop_codon	14900038	14900040	.	+	0	gene_id "LOC140751561"; transcript_id "XM_073085483.1"; db_xref "GeneID:140751561"; db_xref "GenBank:XP_072941584.1"; gbkey "CDS"; gene "LOC140751561"; product "uncharacterized protein isoform X8"; protein_id "XP_072941584.1"; exon_number "17";
NW_027332230.1	Gnomon	transcript	14782674	14901360	.	+	.	gene_id "LOC140751561"; transcript_id "XM_073085479.1"; db_xref "GeneID:140751561"; db_xref "GenBank:XM_073085479.1"; experiment "COORDINATES: polyA evidence [ECO:0006239]"; gbkey "mRNA"; gene "LOC140751561"; model_evidence "Supporting evidence includes similarity to: 11 Proteins"; product "uncharacterized protein, transcript variant X7"; transcript_biotype "mRNA";
NW_027332230.1	Gnomon	exon	14782674	14782766	.	+	.	gene_id "LOC140751561"; transcript_id "XM_073085479.1"; db_xref "GeneID:140751561"; db_xref "GenBank:XM_073085479.1"; experiment "COORDINATES: polyA evidence [ECO:0006239]"; gene "LOC140751561"; model_evidence "Supporting evidence includes similarity to: 11 Proteins"; product "uncharacterized protein, transcript variant X7"; transcript_biotype "mRNA"; exon_number "1";
NW_027332230.1	Gnomon	exon	14783018	14783131	.	+	.	gene_id "LOC140751561"; transcript_id "XM_073085479.1"; db_xref "GeneID:140751561"; db_xref "GenBank:XM_073085479.1"; experiment "COORDINATES: polyA evidence [ECO:0006239]"; gene "LOC140751561"; model_evidence "Supporting evidence includes similarity to: 11 Proteins"; product "uncharacterized protein, transcript variant X7"; transcript_biotype "mRNA"; exon_number "2";
NW_027332230.1	Gnomon	exon	14806550	14806634	.	+	.	gene_id "LOC140751561"; transcript_id "XM_073085479.1"; db_xref "GeneID:140751561"; db_xref "GenBank:XM_073085479.1"; experiment "COORDINATES: polyA evidence [ECO:0006239]"; gene "LOC140751561"; model_evidence "Supporting evidence includes similarity to: 11 Proteins"; product "uncharacterized protein, transcript variant X7"; transcript_biotype "mRNA"; exon_number "3";
NW_027332230.1	Gnomon	exon	14885313	14886380	.	+	.	gene_id "LOC140751561"; transcript_id "XM_073085479.1"; db_xref "GeneID:140751561"; db_xref "GenBank:XM_073085479.1"; experiment "COORDINATES: polyA evidence [ECO:0006239]"; gene "LOC140751561"; model_evidence "Supporting evidence includes similarity to: 11 Proteins"; product "uncharacterized protein, transcript variant X7"; transcript_biotype "mRNA"; exon_number "4";
NW_027332230.1	Gnomon	exon	14886769	14886891	.	+	.	gene_id "LOC140751561"; transcript_id "XM_073085479.1"; db_xref "GeneID:140751561"; db_xref "GenBank:XM_073085479.1"; experiment "COORDINATES: polyA evidence [ECO:0006239]"; gene "LOC140751561"; model_evidence "Supporting evidence includes similarity to: 11 Proteins"; product "uncharacterized protein, transcript variant X7"; transcript_biotype "mRNA"; exon_number "5";
NW_027332230.1	Gnomon	exon	14887200	14888207	.	+	.	gene_id "LOC140751561"; transcript_id "XM_073085479.1"; db_xref "GeneID:140751561"; db_xref "GenBank:XM_073085479.1"; experiment "COORDINATES: polyA evidence [ECO:0006239]"; gene "LOC140751561"; model_evidence "Supporting evidence includes similarity to: 11 Proteins"; product "uncharacterized protein, transcript variant X7"; transcript_biotype "mRNA"; exon_number "6";
NW_027332230.1	Gnomon	exon	14888293	14888403	.	+	.	gene_id "LOC140751561"; transcript_id "XM_073085479.1"; db_xref "GeneID:140751561"; db_xref "GenBank:XM_073085479.1"; experiment "COORDINATES: polyA evidence [ECO:0006239]"; gene "LOC140751561"; model_evidence "Supporting evidence includes similarity to: 11 Proteins"; product "uncharacterized protein, transcript variant X7"; transcript_biotype "mRNA"; exon_number "7";
NW_027332230.1	Gnomon	exon	14889666	14892293	.	+	.	gene_id "LOC140751561"; transcript_id "XM_073085479.1"; db_xref "GeneID:140751561"; db_xref "GenBank:XM_073085479.1"; experiment "COORDINATES: polyA evidence [ECO:0006239]"; gene "LOC140751561"; model_evidence "Supporting evidence includes similarity to: 11 Proteins"; product "uncharacterized protein, transcript variant X7"; transcript_biotype "mRNA"; exon_number "8";
NW_027332230.1	Gnomon	exon	14893023	14894630	.	+	.	gene_id "LOC140751561"; transcript_id "XM_073085479.1"; db_xref "GeneID:140751561"; db_xref "GenBank:XM_073085479.1"; experiment "COORDINATES: polyA evidence [ECO:0006239]"; gene "LOC140751561"; model_evidence "Supporting evidence includes similarity to: 11 Proteins"; product "uncharacterized protein, transcript variant X7"; transcript_biotype "mRNA"; exon_number "9";
NW_027332230.1	Gnomon	exon	14894718	14895065	.	+	.	gene_id "LOC140751561"; transcript_id "XM_073085479.1"; db_xref "GeneID:140751561"; db_xref "GenBank:XM_073085479.1"; experiment "COORDINATES: polyA evidence [ECO:0006239]"; gene "LOC140751561"; model_evidence "Supporting evidence includes similarity to: 11 Proteins"; product "uncharacterized protein, transcript variant X7"; transcript_biotype "mRNA"; exon_number "10";
NW_027332230.1	Gnomon	exon	14895171	14895372	.	+	.	gene_id "LOC140751561"; transcript_id "XM_073085479.1"; db_xref "GeneID:140751561"; db_xref "GenBank:XM_073085479.1"; experiment "COORDINATES: polyA evidence [ECO:0006239]"; gene "LOC140751561"; model_evidence "Supporting evidence includes similarity to: 11 Proteins"; product "uncharacterized protein, transcript variant X7"; transcript_biotype "mRNA"; exon_number "11";
NW_027332230.1	Gnomon	exon	14895891	14896090	.	+	.	gene_id "LOC140751561"; transcript_id "XM_073085479.1"; db_xref "GeneID:140751561"; db_xref "GenBank:XM_073085479.1"; experiment "COORDINATES: polyA evidence [ECO:0006239]"; gene "LOC140751561"; model_evidence "Supporting evidence includes similarity to: 11 Proteins"; product "uncharacterized protein, transcript variant X7"; transcript_biotype "mRNA"; exon_number "12";
NW_027332230.1	Gnomon	exon	14896368	14896655	.	+	.	gene_id "LOC140751561"; transcript_id "XM_073085479.1"; db_xref "GeneID:140751561"; db_xref "GenBank:XM_073085479.1"; experiment "COORDINATES: polyA evidence [ECO:0006239]"; gene "LOC140751561"; model_evidence "Supporting evidence includes similarity to: 11 Proteins"; product "uncharacterized protein, transcript variant X7"; transcript_biotype "mRNA"; exon_number "13";
NW_027332230.1	Gnomon	exon	14899026	14899145	.	+	.	gene_id "LOC140751561"; transcript_id "XM_073085479.1"; db_xref "GeneID:140751561"; db_xref "GenBank:XM_073085479.1"; experiment "COORDINATES: polyA evidence [ECO:0006239]"; gene "LOC140751561"; model_evidence "Supporting evidence includes similarity to: 11 Proteins"; product "uncharacterized protein, transcript variant X7"; transcript_biotype "mRNA"; exon_number "14";
NW_027332230.1	Gnomon	exon	14899951	14901360	.	+	.	gene_id "LOC140751561"; transcript_id "XM_073085479.1"; db_xref "GeneID:140751561"; db_xref "GenBank:XM_073085479.1"; experiment "COORDINATES: polyA evidence [ECO:0006239]"; gene "LOC140751561"; model_evidence "Supporting evidence includes similarity to: 11 Proteins"; product "uncharacterized protein, transcript variant X7"; transcript_biotype "mRNA"; exon_number "15";
NW_027332230.1	Gnomon	CDS	14806557	14806634	.	+	0	gene_id "LOC140751561"; transcript_id "XM_073085479.1"; db_xref "GeneID:140751561"; db_xref "GenBank:XP_072941580.1"; gbkey "CDS"; gene "LOC140751561"; product "uncharacterized protein isoform X5"; protein_id "XP_072941580.1"; exon_number "3";
NW_027332230.1	Gnomon	CDS	14885313	14886380	.	+	0	gene_id "LOC140751561"; transcript_id "XM_073085479.1"; db_xref "GeneID:140751561"; db_xref "GenBank:XP_072941580.1"; gbkey "CDS"; gene "LOC140751561"; product "uncharacterized protein isoform X5"; protein_id "XP_072941580.1"; exon_number "4";
NW_027332230.1	Gnomon	CDS	14886769	14886891	.	+	0	gene_id "LOC140751561"; transcript_id "XM_073085479.1"; db_xref "GeneID:140751561"; db_xref "GenBank:XP_072941580.1"; gbkey "CDS"; gene "LOC140751561"; product "uncharacterized protein isoform X5"; protein_id "XP_072941580.1"; exon_number "5";
NW_027332230.1	Gnomon	CDS	14887200	14888207	.	+	0	gene_id "LOC140751561"; transcript_id "XM_073085479.1"; db_xref "GeneID:140751561"; db_xref "GenBank:XP_072941580.1"; gbkey "CDS"; gene "LOC140751561"; product "uncharacterized protein isoform X5"; protein_id "XP_072941580.1"; exon_number "6";
NW_027332230.1	Gnomon	CDS	14888293	14888403	.	+	0	gene_id "LOC140751561"; transcript_id "XM_073085479.1"; db_xref "GeneID:140751561"; db_xref "GenBank:XP_072941580.1"; gbkey "CDS"; gene "LOC140751561"; product "uncharacterized protein isoform X5"; protein_id "XP_072941580.1"; exon_number "7";
NW_027332230.1	Gnomon	CDS	14889666	14892293	.	+	0	gene_id "LOC140751561"; transcript_id "XM_073085479.1"; db_xref "GeneID:140751561"; db_xref "GenBank:XP_072941580.1"; gbkey "CDS"; gene "LOC140751561"; product "uncharacterized protein isoform X5"; protein_id "XP_072941580.1"; exon_number "8";
NW_027332230.1	Gnomon	CDS	14893023	14894630	.	+	0	gene_id "LOC140751561"; transcript_id "XM_073085479.1"; db_xref "GeneID:140751561"; db_xref "GenBank:XP_072941580.1"; gbkey "CDS"; gene "LOC140751561"; product "uncharacterized protein isoform X5"; protein_id "XP_072941580.1"; exon_number "9";
NW_027332230.1	Gnomon	CDS	14894718	14895065	.	+	0	gene_id "LOC140751561"; transcript_id "XM_073085479.1"; db_xref "GeneID:140751561"; db_xref "GenBank:XP_072941580.1"; gbkey "CDS"; gene "LOC140751561"; product "uncharacterized protein isoform X5"; protein_id "XP_072941580.1"; exon_number "10";
NW_027332230.1	Gnomon	CDS	14895171	14895372	.	+	0	gene_id "LOC140751561"; transcript_id "XM_073085479.1"; db_xref "GeneID:140751561"; db_xref "GenBank:XP_072941580.1"; gbkey "CDS"; gene "LOC140751561"; product "uncharacterized protein isoform X5"; protein_id "XP_072941580.1"; exon_number "11";
NW_027332230.1	Gnomon	CDS	14895891	14896090	.	+	2	gene_id "LOC140751561"; transcript_id "XM_073085479.1"; db_xref "GeneID:140751561"; db_xref "GenBank:XP_072941580.1"; gbkey "CDS"; gene "LOC140751561"; product "uncharacterized protein isoform X5"; protein_id "XP_072941580.1"; exon_number "12";
NW_027332230.1	Gnomon	CDS	14896368	14896655	.	+	0	gene_id "LOC140751561"; transcript_id "XM_073085479.1"; db_xref "GeneID:140751561"; db_xref "GenBank:XP_072941580.1"; gbkey "CDS"; gene "LOC140751561"; product "uncharacterized protein isoform X5"; protein_id "XP_072941580.1"; exon_number "13";
NW_027332230.1	Gnomon	CDS	14899026	14899145	.	+	0	gene_id "LOC140751561"; transcript_id "XM_073085479.1"; db_xref "GeneID:140751561"; db_xref "GenBank:XP_072941580.1"; gbkey "CDS"; gene "LOC140751561"; product "uncharacterized protein isoform X5"; protein_id "XP_072941580.1"; exon_number "14";
NW_027332230.1	Gnomon	CDS	14899951	14900037	.	+	0	gene_id "LOC140751561"; transcript_id "XM_073085479.1"; db_xref "GeneID:140751561"; db_xref "GenBank:XP_072941580.1"; gbkey "CDS"; gene "LOC140751561"; product "uncharacterized protein isoform X5"; protein_id "XP_072941580.1"; exon_number "15";
NW_027332230.1	Gnomon	start_codon	14806557	14806559	.	+	0	gene_id "LOC140751561"; transcript_id "XM_073085479.1"; db_xref "GeneID:140751561"; db_xref "GenBank:XP_072941580.1"; gbkey "CDS"; gene "LOC140751561"; product "uncharacterized protein isoform X5"; protein_id "XP_072941580.1"; exon_number "3";
NW_027332230.1	Gnomon	stop_codon	14900038	14900040	.	+	0	gene_id "LOC140751561"; transcript_id "XM_073085479.1"; db_xref "GeneID:140751561"; db_xref "GenBank:XP_072941580.1"; gbkey "CDS"; gene "LOC140751561"; product "uncharacterized protein isoform X5"; protein_id "XP_072941580.1"; exon_number "15";
NW_027332230.1	Gnomon	transcript	14782674	14901360	.	+	.	gene_id "LOC140751561"; transcript_id "XM_073085484.1"; db_xref "GeneID:140751561"; db_xref "GenBank:XM_073085484.1"; experiment "COORDINATES: polyA evidence [ECO:0006239]"; gbkey "mRNA"; gene "LOC140751561"; model_evidence "Supporting evidence includes similarity to: 6 Proteins"; product "uncharacterized protein, transcript variant X11"; transcript_biotype "mRNA";
NW_027332230.1	Gnomon	exon	14782674	14782766	.	+	.	gene_id "LOC140751561"; transcript_id "XM_073085484.1"; db_xref "GeneID:140751561"; db_xref "GenBank:XM_073085484.1"; experiment "COORDINATES: polyA evidence [ECO:0006239]"; gene "LOC140751561"; model_evidence "Supporting evidence includes similarity to: 6 Proteins"; product "uncharacterized protein, transcript variant X11"; transcript_biotype "mRNA"; exon_number "1";
NW_027332230.1	Gnomon	exon	14783018	14783131	.	+	.	gene_id "LOC140751561"; transcript_id "XM_073085484.1"; db_xref "GeneID:140751561"; db_xref "GenBank:XM_073085484.1"; experiment "COORDINATES: polyA evidence [ECO:0006239]"; gene "LOC140751561"; model_evidence "Supporting evidence includes similarity to: 6 Proteins"; product "uncharacterized protein, transcript variant X11"; transcript_biotype "mRNA"; exon_number "2";
NW_027332230.1	Gnomon	exon	14806550	14806634	.	+	.	gene_id "LOC140751561"; transcript_id "XM_073085484.1"; db_xref "GeneID:140751561"; db_xref "GenBank:XM_073085484.1"; experiment "COORDINATES: polyA evidence [ECO:0006239]"; gene "LOC140751561"; model_evidence "Supporting evidence includes similarity to: 6 Proteins"; product "uncharacterized protein, transcript variant X11"; transcript_biotype "mRNA"; exon_number "3";
NW_027332230.1	Gnomon	exon	14885313	14886380	.	+	.	gene_id "LOC140751561"; transcript_id "XM_073085484.1"; db_xref "GeneID:140751561"; db_xref "GenBank:XM_073085484.1"; experiment "COORDINATES: polyA evidence [ECO:0006239]"; gene "LOC140751561"; model_evidence "Supporting evidence includes similarity to: 6 Proteins"; product "uncharacterized protein, transcript variant X11"; transcript_biotype "mRNA"; exon_number "4";
NW_027332230.1	Gnomon	exon	14886769	14886891	.	+	.	gene_id "LOC140751561"; transcript_id "XM_073085484.1"; db_xref "GeneID:140751561"; db_xref "GenBank:XM_073085484.1"; experiment "COORDINATES: polyA evidence [ECO:0006239]"; gene "LOC140751561"; model_evidence "Supporting evidence includes similarity to: 6 Proteins"; product "uncharacterized protein, transcript variant X11"; transcript_biotype "mRNA"; exon_number "5";
NW_027332230.1	Gnomon	exon	14887200	14888207	.	+	.	gene_id "LOC140751561"; transcript_id "XM_073085484.1"; db_xref "GeneID:140751561"; db_xref "GenBank:XM_073085484.1"; experiment "COORDINATES: polyA evidence [ECO:0006239]"; gene "LOC140751561"; model_evidence "Supporting evidence includes similarity to: 6 Proteins"; product "uncharacterized protein, transcript variant X11"; transcript_biotype "mRNA"; exon_number "6";
NW_027332230.1	Gnomon	exon	14888293	14888403	.	+	.	gene_id "LOC140751561"; transcript_id "XM_073085484.1"; db_xref "GeneID:140751561"; db_xref "GenBank:XM_073085484.1"; experiment "COORDINATES: polyA evidence [ECO:0006239]"; gene "LOC140751561"; model_evidence "Supporting evidence includes similarity to: 6 Proteins"; product "uncharacterized protein, transcript variant X11"; transcript_biotype "mRNA"; exon_number "7";
NW_027332230.1	Gnomon	exon	14889666	14890316	.	+	.	gene_id "LOC140751561"; transcript_id "XM_073085484.1"; db_xref "GeneID:140751561"; db_xref "GenBank:XM_073085484.1"; experiment "COORDINATES: polyA evidence [ECO:0006239]"; gene "LOC140751561"; model_evidence "Supporting evidence includes similarity to: 6 Proteins"; product "uncharacterized protein, transcript variant X11"; transcript_biotype "mRNA"; exon_number "8";
NW_027332230.1	Gnomon	exon	14892483	14892731	.	+	.	gene_id "LOC140751561"; transcript_id "XM_073085484.1"; db_xref "GeneID:140751561"; db_xref "GenBank:XM_073085484.1"; experiment "COORDINATES: polyA evidence [ECO:0006239]"; gene "LOC140751561"; model_evidence "Supporting evidence includes similarity to: 6 Proteins"; product "uncharacterized protein, transcript variant X11"; transcript_biotype "mRNA"; exon_number "9";
NW_027332230.1	Gnomon	exon	14893023	14894630	.	+	.	gene_id "LOC140751561"; transcript_id "XM_073085484.1"; db_xref "GeneID:140751561"; db_xref "GenBank:XM_073085484.1"; experiment "COORDINATES: polyA evidence [ECO:0006239]"; gene "LOC140751561"; model_evidence "Supporting evidence includes similarity to: 6 Proteins"; product "uncharacterized protein, transcript variant X11"; transcript_biotype "mRNA"; exon_number "10";
NW_027332230.1	Gnomon	exon	14894718	14895065	.	+	.	gene_id "LOC140751561"; transcript_id "XM_073085484.1"; db_xref "GeneID:140751561"; db_xref "GenBank:XM_073085484.1"; experiment "COORDINATES: polyA evidence [ECO:0006239]"; gene "LOC140751561"; model_evidence "Supporting evidence includes similarity to: 6 Proteins"; product "uncharacterized protein, transcript variant X11"; transcript_biotype "mRNA"; exon_number "11";
NW_027332230.1	Gnomon	exon	14895171	14895372	.	+	.	gene_id "LOC140751561"; transcript_id "XM_073085484.1"; db_xref "GeneID:140751561"; db_xref "GenBank:XM_073085484.1"; experiment "COORDINATES: polyA evidence [ECO:0006239]"; gene "LOC140751561"; model_evidence "Supporting evidence includes similarity to: 6 Proteins"; product "uncharacterized protein, transcript variant X11"; transcript_biotype "mRNA"; exon_number "12";
NW_027332230.1	Gnomon	exon	14895891	14896090	.	+	.	gene_id "LOC140751561"; transcript_id "XM_073085484.1"; db_xref "GeneID:140751561"; db_xref "GenBank:XM_073085484.1"; experiment "COORDINATES: polyA evidence [ECO:0006239]"; gene "LOC140751561"; model_evidence "Supporting evidence includes similarity to: 6 Proteins"; product "uncharacterized protein, transcript variant X11"; transcript_biotype "mRNA"; exon_number "13";
NW_027332230.1	Gnomon	exon	14896368	14896655	.	+	.	gene_id "LOC140751561"; transcript_id "XM_073085484.1"; db_xref "GeneID:140751561"; db_xref "GenBank:XM_073085484.1"; experiment "COORDINATES: polyA evidence [ECO:0006239]"; gene "LOC140751561"; model_evidence "Supporting evidence includes similarity to: 6 Proteins"; product "uncharacterized protein, transcript variant X11"; transcript_biotype "mRNA"; exon_number "14";
NW_027332230.1	Gnomon	exon	14899026	14899145	.	+	.	gene_id "LOC140751561"; transcript_id "XM_073085484.1"; db_xref "GeneID:140751561"; db_xref "GenBank:XM_073085484.1"; experiment "COORDINATES: polyA evidence [ECO:0006239]"; gene "LOC140751561"; model_evidence "Supporting evidence includes similarity to: 6 Proteins"; product "uncharacterized protein, transcript variant X11"; transcript_biotype "mRNA"; exon_number "15";
NW_027332230.1	Gnomon	exon	14899951	14901360	.	+	.	gene_id "LOC140751561"; transcript_id "XM_073085484.1"; db_xref "GeneID:140751561"; db_xref "GenBank:XM_073085484.1"; experiment "COORDINATES: polyA evidence [ECO:0006239]"; gene "LOC140751561"; model_evidence "Supporting evidence includes similarity to: 6 Proteins"; product "uncharacterized protein, transcript variant X11"; transcript_biotype "mRNA"; exon_number "16";
NW_027332230.1	Gnomon	CDS	14806557	14806634	.	+	0	gene_id "LOC140751561"; transcript_id "XM_073085484.1"; db_xref "GeneID:140751561"; db_xref "GenBank:XP_072941585.1"; gbkey "CDS"; gene "LOC140751561"; product "uncharacterized protein isoform X9"; protein_id "XP_072941585.1"; exon_number "3";
NW_027332230.1	Gnomon	CDS	14885313	14886380	.	+	0	gene_id "LOC140751561"; transcript_id "XM_073085484.1"; db_xref "GeneID:140751561"; db_xref "GenBank:XP_072941585.1"; gbkey "CDS"; gene "LOC140751561"; product "uncharacterized protein isoform X9"; protein_id "XP_072941585.1"; exon_number "4";
NW_027332230.1	Gnomon	CDS	14886769	14886891	.	+	0	gene_id "LOC140751561"; transcript_id "XM_073085484.1"; db_xref "GeneID:140751561"; db_xref "GenBank:XP_072941585.1"; gbkey "CDS"; gene "LOC140751561"; product "uncharacterized protein isoform X9"; protein_id "XP_072941585.1"; exon_number "5";
NW_027332230.1	Gnomon	CDS	14887200	14888207	.	+	0	gene_id "LOC140751561"; transcript_id "XM_073085484.1"; db_xref "GeneID:140751561"; db_xref "GenBank:XP_072941585.1"; gbkey "CDS"; gene "LOC140751561"; product "uncharacterized protein isoform X9"; protein_id "XP_072941585.1"; exon_number "6";
NW_027332230.1	Gnomon	CDS	14888293	14888403	.	+	0	gene_id "LOC140751561"; transcript_id "XM_073085484.1"; db_xref "GeneID:140751561"; db_xref "GenBank:XP_072941585.1"; gbkey "CDS"; gene "LOC140751561"; product "uncharacterized protein isoform X9"; protein_id "XP_072941585.1"; exon_number "7";
NW_027332230.1	Gnomon	CDS	14889666	14890316	.	+	0	gene_id "LOC140751561"; transcript_id "XM_073085484.1"; db_xref "GeneID:140751561"; db_xref "GenBank:XP_072941585.1"; gbkey "CDS"; gene "LOC140751561"; product "uncharacterized protein isoform X9"; protein_id "XP_072941585.1"; exon_number "8";
NW_027332230.1	Gnomon	CDS	14892483	14892731	.	+	0	gene_id "LOC140751561"; transcript_id "XM_073085484.1"; db_xref "GeneID:140751561"; db_xref "GenBank:XP_072941585.1"; gbkey "CDS"; gene "LOC140751561"; product "uncharacterized protein isoform X9"; protein_id "XP_072941585.1"; exon_number "9";
NW_027332230.1	Gnomon	CDS	14893023	14894630	.	+	0	gene_id "LOC140751561"; transcript_id "XM_073085484.1"; db_xref "GeneID:140751561"; db_xref "GenBank:XP_072941585.1"; gbkey "CDS"; gene "LOC140751561"; product "uncharacterized protein isoform X9"; protein_id "XP_072941585.1"; exon_number "10";
NW_027332230.1	Gnomon	CDS	14894718	14895065	.	+	0	gene_id "LOC140751561"; transcript_id "XM_073085484.1"; db_xref "GeneID:140751561"; db_xref "GenBank:XP_072941585.1"; gbkey "CDS"; gene "LOC140751561"; product "uncharacterized protein isoform X9"; protein_id "XP_072941585.1"; exon_number "11";
NW_027332230.1	Gnomon	CDS	14895171	14895372	.	+	0	gene_id "LOC140751561"; transcript_id "XM_073085484.1"; db_xref "GeneID:140751561"; db_xref "GenBank:XP_072941585.1"; gbkey "CDS"; gene "LOC140751561"; product "uncharacterized protein isoform X9"; protein_id "XP_072941585.1"; exon_number "12";
NW_027332230.1	Gnomon	CDS	14895891	14896090	.	+	2	gene_id "LOC140751561"; transcript_id "XM_073085484.1"; db_xref "GeneID:140751561"; db_xref "GenBank:XP_072941585.1"; gbkey "CDS"; gene "LOC140751561"; product "uncharacterized protein isoform X9"; protein_id "XP_072941585.1"; exon_number "13";
NW_027332230.1	Gnomon	CDS	14896368	14896655	.	+	0	gene_id "LOC140751561"; transcript_id "XM_073085484.1"; db_xref "GeneID:140751561"; db_xref "GenBank:XP_072941585.1"; gbkey "CDS"; gene "LOC140751561"; product "uncharacterized protein isoform X9"; protein_id "XP_072941585.1"; exon_number "14";
NW_027332230.1	Gnomon	CDS	14899026	14899145	.	+	0	gene_id "LOC140751561"; transcript_id "XM_073085484.1"; db_xref "GeneID:140751561"; db_xref "GenBank:XP_072941585.1"; gbkey "CDS"; gene "LOC140751561"; product "uncharacterized protein isoform X9"; protein_id "XP_072941585.1"; exon_number "15";
NW_027332230.1	Gnomon	CDS	14899951	14900037	.	+	0	gene_id "LOC140751561"; transcript_id "XM_073085484.1"; db_xref "GeneID:140751561"; db_xref "GenBank:XP_072941585.1"; gbkey "CDS"; gene "LOC140751561"; product "uncharacterized protein isoform X9"; protein_id "XP_072941585.1"; exon_number "16";
NW_027332230.1	Gnomon	start_codon	14806557	14806559	.	+	0	gene_id "LOC140751561"; transcript_id "XM_073085484.1"; db_xref "GeneID:140751561"; db_xref "GenBank:XP_072941585.1"; gbkey "CDS"; gene "LOC140751561"; product "uncharacterized protein isoform X9"; protein_id "XP_072941585.1"; exon_number "3";
NW_027332230.1	Gnomon	stop_codon	14900038	14900040	.	+	0	gene_id "LOC140751561"; transcript_id "XM_073085484.1"; db_xref "GeneID:140751561"; db_xref "GenBank:XP_072941585.1"; gbkey "CDS"; gene "LOC140751561"; product "uncharacterized protein isoform X9"; protein_id "XP_072941585.1"; exon_number "16";
NW_027332230.1	Gnomon	transcript	14782674	14901360	.	+	.	gene_id "LOC140751561"; transcript_id "XM_073085485.1"; db_xref "GeneID:140751561"; db_xref "GenBank:XM_073085485.1"; experiment "COORDINATES: polyA evidence [ECO:0006239]"; gbkey "mRNA"; gene "LOC140751561"; model_evidence "Supporting evidence includes similarity to: 6 Proteins"; product "uncharacterized protein, transcript variant X12"; transcript_biotype "mRNA";
NW_027332230.1	Gnomon	exon	14782674	14782766	.	+	.	gene_id "LOC140751561"; transcript_id "XM_073085485.1"; db_xref "GeneID:140751561"; db_xref "GenBank:XM_073085485.1"; experiment "COORDINATES: polyA evidence [ECO:0006239]"; gene "LOC140751561"; model_evidence "Supporting evidence includes similarity to: 6 Proteins"; product "uncharacterized protein, transcript variant X12"; transcript_biotype "mRNA"; exon_number "1";
NW_027332230.1	Gnomon	exon	14783018	14783131	.	+	.	gene_id "LOC140751561"; transcript_id "XM_073085485.1"; db_xref "GeneID:140751561"; db_xref "GenBank:XM_073085485.1"; experiment "COORDINATES: polyA evidence [ECO:0006239]"; gene "LOC140751561"; model_evidence "Supporting evidence includes similarity to: 6 Proteins"; product "uncharacterized protein, transcript variant X12"; transcript_biotype "mRNA"; exon_number "2";
NW_027332230.1	Gnomon	exon	14806550	14806634	.	+	.	gene_id "LOC140751561"; transcript_id "XM_073085485.1"; db_xref "GeneID:140751561"; db_xref "GenBank:XM_073085485.1"; experiment "COORDINATES: polyA evidence [ECO:0006239]"; gene "LOC140751561"; model_evidence "Supporting evidence includes similarity to: 6 Proteins"; product "uncharacterized protein, transcript variant X12"; transcript_biotype "mRNA"; exon_number "3";
NW_027332230.1	Gnomon	exon	14885313	14886380	.	+	.	gene_id "LOC140751561"; transcript_id "XM_073085485.1"; db_xref "GeneID:140751561"; db_xref "GenBank:XM_073085485.1"; experiment "COORDINATES: polyA evidence [ECO:0006239]"; gene "LOC140751561"; model_evidence "Supporting evidence includes similarity to: 6 Proteins"; product "uncharacterized protein, transcript variant X12"; transcript_biotype "mRNA"; exon_number "4";
NW_027332230.1	Gnomon	exon	14886769	14886891	.	+	.	gene_id "LOC140751561"; transcript_id "XM_073085485.1"; db_xref "GeneID:140751561"; db_xref "GenBank:XM_073085485.1"; experiment "COORDINATES: polyA evidence [ECO:0006239]"; gene "LOC140751561"; model_evidence "Supporting evidence includes similarity to: 6 Proteins"; product "uncharacterized protein, transcript variant X12"; transcript_biotype "mRNA"; exon_number "5";
NW_027332230.1	Gnomon	exon	14887200	14888207	.	+	.	gene_id "LOC140751561"; transcript_id "XM_073085485.1"; db_xref "GeneID:140751561"; db_xref "GenBank:XM_073085485.1"; experiment "COORDINATES: polyA evidence [ECO:0006239]"; gene "LOC140751561"; model_evidence "Supporting evidence includes similarity to: 6 Proteins"; product "uncharacterized protein, transcript variant X12"; transcript_biotype "mRNA"; exon_number "6";
NW_027332230.1	Gnomon	exon	14888293	14888403	.	+	.	gene_id "LOC140751561"; transcript_id "XM_073085485.1"; db_xref "GeneID:140751561"; db_xref "GenBank:XM_073085485.1"; experiment "COORDINATES: polyA evidence [ECO:0006239]"; gene "LOC140751561"; model_evidence "Supporting evidence includes similarity to: 6 Proteins"; product "uncharacterized protein, transcript variant X12"; transcript_biotype "mRNA"; exon_number "7";
NW_027332230.1	Gnomon	exon	14889666	14890316	.	+	.	gene_id "LOC140751561"; transcript_id "XM_073085485.1"; db_xref "GeneID:140751561"; db_xref "GenBank:XM_073085485.1"; experiment "COORDINATES: polyA evidence [ECO:0006239]"; gene "LOC140751561"; model_evidence "Supporting evidence includes similarity to: 6 Proteins"; product "uncharacterized protein, transcript variant X12"; transcript_biotype "mRNA"; exon_number "8";
NW_027332230.1	Gnomon	exon	14893023	14894630	.	+	.	gene_id "LOC140751561"; transcript_id "XM_073085485.1"; db_xref "GeneID:140751561"; db_xref "GenBank:XM_073085485.1"; experiment "COORDINATES: polyA evidence [ECO:0006239]"; gene "LOC140751561"; model_evidence "Supporting evidence includes similarity to: 6 Proteins"; product "uncharacterized protein, transcript variant X12"; transcript_biotype "mRNA"; exon_number "9";
NW_027332230.1	Gnomon	exon	14894718	14895065	.	+	.	gene_id "LOC140751561"; transcript_id "XM_073085485.1"; db_xref "GeneID:140751561"; db_xref "GenBank:XM_073085485.1"; experiment "COORDINATES: polyA evidence [ECO:0006239]"; gene "LOC140751561"; model_evidence "Supporting evidence includes similarity to: 6 Proteins"; product "uncharacterized protein, transcript variant X12"; transcript_biotype "mRNA"; exon_number "10";
NW_027332230.1	Gnomon	exon	14895171	14895372	.	+	.	gene_id "LOC140751561"; transcript_id "XM_073085485.1"; db_xref "GeneID:140751561"; db_xref "GenBank:XM_073085485.1"; experiment "COORDINATES: polyA evidence [ECO:0006239]"; gene "LOC140751561"; model_evidence "Supporting evidence includes similarity to: 6 Proteins"; product "uncharacterized protein, transcript variant X12"; transcript_biotype "mRNA"; exon_number "11";
NW_027332230.1	Gnomon	exon	14895891	14896090	.	+	.	gene_id "LOC140751561"; transcript_id "XM_073085485.1"; db_xref "GeneID:140751561"; db_xref "GenBank:XM_073085485.1"; experiment "COORDINATES: polyA evidence [ECO:0006239]"; gene "LOC140751561"; model_evidence "Supporting evidence includes similarity to: 6 Proteins"; product "uncharacterized protein, transcript variant X12"; transcript_biotype "mRNA"; exon_number "12";
NW_027332230.1	Gnomon	exon	14896368	14896655	.	+	.	gene_id "LOC140751561"; transcript_id "XM_073085485.1"; db_xref "GeneID:140751561"; db_xref "GenBank:XM_073085485.1"; experiment "COORDINATES: polyA evidence [ECO:0006239]"; gene "LOC140751561"; model_evidence "Supporting evidence includes similarity to: 6 Proteins"; product "uncharacterized protein, transcript variant X12"; transcript_biotype "mRNA"; exon_number "13";
NW_027332230.1	Gnomon	exon	14899026	14899145	.	+	.	gene_id "LOC140751561"; transcript_id "XM_073085485.1"; db_xref "GeneID:140751561"; db_xref "GenBank:XM_073085485.1"; experiment "COORDINATES: polyA evidence [ECO:0006239]"; gene "LOC140751561"; model_evidence "Supporting evidence includes similarity to: 6 Proteins"; product "uncharacterized protein, transcript variant X12"; transcript_biotype "mRNA"; exon_number "14";
NW_027332230.1	Gnomon	exon	14899951	14901360	.	+	.	gene_id "LOC140751561"; transcript_id "XM_073085485.1"; db_xref "GeneID:140751561"; db_xref "GenBank:XM_073085485.1"; experiment "COORDINATES: polyA evidence [ECO:0006239]"; gene "LOC140751561"; model_evidence "Supporting evidence includes similarity to: 6 Proteins"; product "uncharacterized protein, transcript variant X12"; transcript_biotype "mRNA"; exon_number "15";
NW_027332230.1	Gnomon	CDS	14806557	14806634	.	+	0	gene_id "LOC140751561"; transcript_id "XM_073085485.1"; db_xref "GeneID:140751561"; db_xref "GenBank:XP_072941586.1"; gbkey "CDS"; gene "LOC140751561"; product "uncharacterized protein isoform X10"; protein_id "XP_072941586.1"; exon_number "3";
NW_027332230.1	Gnomon	CDS	14885313	14886380	.	+	0	gene_id "LOC140751561"; transcript_id "XM_073085485.1"; db_xref "GeneID:140751561"; db_xref "GenBank:XP_072941586.1"; gbkey "CDS"; gene "LOC140751561"; product "uncharacterized protein isoform X10"; protein_id "XP_072941586.1"; exon_number "4";
NW_027332230.1	Gnomon	CDS	14886769	14886891	.	+	0	gene_id "LOC140751561"; transcript_id "XM_073085485.1"; db_xref "GeneID:140751561"; db_xref "GenBank:XP_072941586.1"; gbkey "CDS"; gene "LOC140751561"; product "uncharacterized protein isoform X10"; protein_id "XP_072941586.1"; exon_number "5";
NW_027332230.1	Gnomon	CDS	14887200	14888207	.	+	0	gene_id "LOC140751561"; transcript_id "XM_073085485.1"; db_xref "GeneID:140751561"; db_xref "GenBank:XP_072941586.1"; gbkey "CDS"; gene "LOC140751561"; product "uncharacterized protein isoform X10"; protein_id "XP_072941586.1"; exon_number "6";
NW_027332230.1	Gnomon	CDS	14888293	14888403	.	+	0	gene_id "LOC140751561"; transcript_id "XM_073085485.1"; db_xref "GeneID:140751561"; db_xref "GenBank:XP_072941586.1"; gbkey "CDS"; gene "LOC140751561"; product "uncharacterized protein isoform X10"; protein_id "XP_072941586.1"; exon_number "7";
NW_027332230.1	Gnomon	CDS	14889666	14890316	.	+	0	gene_id "LOC140751561"; transcript_id "XM_073085485.1"; db_xref "GeneID:140751561"; db_xref "GenBank:XP_072941586.1"; gbkey "CDS"; gene "LOC140751561"; product "uncharacterized protein isoform X10"; protein_id "XP_072941586.1"; exon_number "8";
NW_027332230.1	Gnomon	CDS	14893023	14894630	.	+	0	gene_id "LOC140751561"; transcript_id "XM_073085485.1"; db_xref "GeneID:140751561"; db_xref "GenBank:XP_072941586.1"; gbkey "CDS"; gene "LOC140751561"; product "uncharacterized protein isoform X10"; protein_id "XP_072941586.1"; exon_number "9";
NW_027332230.1	Gnomon	CDS	14894718	14895065	.	+	0	gene_id "LOC140751561"; transcript_id "XM_073085485.1"; db_xref "GeneID:140751561"; db_xref "GenBank:XP_072941586.1"; gbkey "CDS"; gene "LOC140751561"; product "uncharacterized protein isoform X10"; protein_id "XP_072941586.1"; exon_number "10";
NW_027332230.1	Gnomon	CDS	14895171	14895372	.	+	0	gene_id "LOC140751561"; transcript_id "XM_073085485.1"; db_xref "GeneID:140751561"; db_xref "GenBank:XP_072941586.1"; gbkey "CDS"; gene "LOC140751561"; product "uncharacterized protein isoform X10"; protein_id "XP_072941586.1"; exon_number "11";
NW_027332230.1	Gnomon	CDS	14895891	14896090	.	+	2	gene_id "LOC140751561"; transcript_id "XM_073085485.1"; db_xref "GeneID:140751561"; db_xref "GenBank:XP_072941586.1"; gbkey "CDS"; gene "LOC140751561"; product "uncharacterized protein isoform X10"; protein_id "XP_072941586.1"; exon_number "12";
NW_027332230.1	Gnomon	CDS	14896368	14896655	.	+	0	gene_id "LOC140751561"; transcript_id "XM_073085485.1"; db_xref "GeneID:140751561"; db_xref "GenBank:XP_072941586.1"; gbkey "CDS"; gene "LOC140751561"; product "uncharacterized protein isoform X10"; protein_id "XP_072941586.1"; exon_number "13";
NW_027332230.1	Gnomon	CDS	14899026	14899145	.	+	0	gene_id "LOC140751561"; transcript_id "XM_073085485.1"; db_xref "GeneID:140751561"; db_xref "GenBank:XP_072941586.1"; gbkey "CDS"; gene "LOC140751561"; product "uncharacterized protein isoform X10"; protein_id "XP_072941586.1"; exon_number "14";
NW_027332230.1	Gnomon	CDS	14899951	14900037	.	+	0	gene_id "LOC140751561"; transcript_id "XM_073085485.1"; db_xref "GeneID:140751561"; db_xref "GenBank:XP_072941586.1"; gbkey "CDS"; gene "LOC140751561"; product "uncharacterized protein isoform X10"; protein_id "XP_072941586.1"; exon_number "15";
NW_027332230.1	Gnomon	start_codon	14806557	14806559	.	+	0	gene_id "LOC140751561"; transcript_id "XM_073085485.1"; db_xref "GeneID:140751561"; db_xref "GenBank:XP_072941586.1"; gbkey "CDS"; gene "LOC140751561"; product "uncharacterized protein isoform X10"; protein_id "XP_072941586.1"; exon_number "3";
NW_027332230.1	Gnomon	stop_codon	14900038	14900040	.	+	0	gene_id "LOC140751561"; transcript_id "XM_073085485.1"; db_xref "GeneID:140751561"; db_xref "GenBank:XP_072941586.1"; gbkey "CDS"; gene "LOC140751561"; product "uncharacterized protein isoform X10"; protein_id "XP_072941586.1"; exon_number "15";
NW_027332230.1	Gnomon	transcript	14782674	14901360	.	+	.	gene_id "LOC140751561"; transcript_id "XM_073085486.1"; db_xref "GeneID:140751561"; db_xref "GenBank:XM_073085486.1"; experiment "COORDINATES: polyA evidence [ECO:0006239]"; gbkey "mRNA"; gene "LOC140751561"; model_evidence "Supporting evidence includes similarity to: 6 Proteins"; product "uncharacterized protein, transcript variant X13"; transcript_biotype "mRNA";
NW_027332230.1	Gnomon	exon	14782674	14782766	.	+	.	gene_id "LOC140751561"; transcript_id "XM_073085486.1"; db_xref "GeneID:140751561"; db_xref "GenBank:XM_073085486.1"; experiment "COORDINATES: polyA evidence [ECO:0006239]"; gene "LOC140751561"; model_evidence "Supporting evidence includes similarity to: 6 Proteins"; product "uncharacterized protein, transcript variant X13"; transcript_biotype "mRNA"; exon_number "1";
NW_027332230.1	Gnomon	exon	14783018	14783131	.	+	.	gene_id "LOC140751561"; transcript_id "XM_073085486.1"; db_xref "GeneID:140751561"; db_xref "GenBank:XM_073085486.1"; experiment "COORDINATES: polyA evidence [ECO:0006239]"; gene "LOC140751561"; model_evidence "Supporting evidence includes similarity to: 6 Proteins"; product "uncharacterized protein, transcript variant X13"; transcript_biotype "mRNA"; exon_number "2";
NW_027332230.1	Gnomon	exon	14806550	14806634	.	+	.	gene_id "LOC140751561"; transcript_id "XM_073085486.1"; db_xref "GeneID:140751561"; db_xref "GenBank:XM_073085486.1"; experiment "COORDINATES: polyA evidence [ECO:0006239]"; gene "LOC140751561"; model_evidence "Supporting evidence includes similarity to: 6 Proteins"; product "uncharacterized protein, transcript variant X13"; transcript_biotype "mRNA"; exon_number "3";
NW_027332230.1	Gnomon	exon	14885313	14886380	.	+	.	gene_id "LOC140751561"; transcript_id "XM_073085486.1"; db_xref "GeneID:140751561"; db_xref "GenBank:XM_073085486.1"; experiment "COORDINATES: polyA evidence [ECO:0006239]"; gene "LOC140751561"; model_evidence "Supporting evidence includes similarity to: 6 Proteins"; product "uncharacterized protein, transcript variant X13"; transcript_biotype "mRNA"; exon_number "4";
NW_027332230.1	Gnomon	exon	14886769	14886891	.	+	.	gene_id "LOC140751561"; transcript_id "XM_073085486.1"; db_xref "GeneID:140751561"; db_xref "GenBank:XM_073085486.1"; experiment "COORDINATES: polyA evidence [ECO:0006239]"; gene "LOC140751561"; model_evidence "Supporting evidence includes similarity to: 6 Proteins"; product "uncharacterized protein, transcript variant X13"; transcript_biotype "mRNA"; exon_number "5";
NW_027332230.1	Gnomon	exon	14887200	14888207	.	+	.	gene_id "LOC140751561"; transcript_id "XM_073085486.1"; db_xref "GeneID:140751561"; db_xref "GenBank:XM_073085486.1"; experiment "COORDINATES: polyA evidence [ECO:0006239]"; gene "LOC140751561"; model_evidence "Supporting evidence includes similarity to: 6 Proteins"; product "uncharacterized protein, transcript variant X13"; transcript_biotype "mRNA"; exon_number "6";
NW_027332230.1	Gnomon	exon	14888293	14888403	.	+	.	gene_id "LOC140751561"; transcript_id "XM_073085486.1"; db_xref "GeneID:140751561"; db_xref "GenBank:XM_073085486.1"; experiment "COORDINATES: polyA evidence [ECO:0006239]"; gene "LOC140751561"; model_evidence "Supporting evidence includes similarity to: 6 Proteins"; product "uncharacterized protein, transcript variant X13"; transcript_biotype "mRNA"; exon_number "7";
NW_027332230.1	Gnomon	exon	14889666	14889950	.	+	.	gene_id "LOC140751561"; transcript_id "XM_073085486.1"; db_xref "GeneID:140751561"; db_xref "GenBank:XM_073085486.1"; experiment "COORDINATES: polyA evidence [ECO:0006239]"; gene "LOC140751561"; model_evidence "Supporting evidence includes similarity to: 6 Proteins"; product "uncharacterized protein, transcript variant X13"; transcript_biotype "mRNA"; exon_number "8";
NW_027332230.1	Gnomon	exon	14892483	14892731	.	+	.	gene_id "LOC140751561"; transcript_id "XM_073085486.1"; db_xref "GeneID:140751561"; db_xref "GenBank:XM_073085486.1"; experiment "COORDINATES: polyA evidence [ECO:0006239]"; gene "LOC140751561"; model_evidence "Supporting evidence includes similarity to: 6 Proteins"; product "uncharacterized protein, transcript variant X13"; transcript_biotype "mRNA"; exon_number "9";
NW_027332230.1	Gnomon	exon	14893023	14894630	.	+	.	gene_id "LOC140751561"; transcript_id "XM_073085486.1"; db_xref "GeneID:140751561"; db_xref "GenBank:XM_073085486.1"; experiment "COORDINATES: polyA evidence [ECO:0006239]"; gene "LOC140751561"; model_evidence "Supporting evidence includes similarity to: 6 Proteins"; product "uncharacterized protein, transcript variant X13"; transcript_biotype "mRNA"; exon_number "10";
NW_027332230.1	Gnomon	exon	14894718	14895065	.	+	.	gene_id "LOC140751561"; transcript_id "XM_073085486.1"; db_xref "GeneID:140751561"; db_xref "GenBank:XM_073085486.1"; experiment "COORDINATES: polyA evidence [ECO:0006239]"; gene "LOC140751561"; model_evidence "Supporting evidence includes similarity to: 6 Proteins"; product "uncharacterized protein, transcript variant X13"; transcript_biotype "mRNA"; exon_number "11";
NW_027332230.1	Gnomon	exon	14895171	14895372	.	+	.	gene_id "LOC140751561"; transcript_id "XM_073085486.1"; db_xref "GeneID:140751561"; db_xref "GenBank:XM_073085486.1"; experiment "COORDINATES: polyA evidence [ECO:0006239]"; gene "LOC140751561"; model_evidence "Supporting evidence includes similarity to: 6 Proteins"; product "uncharacterized protein, transcript variant X13"; transcript_biotype "mRNA"; exon_number "12";
NW_027332230.1	Gnomon	exon	14895891	14896090	.	+	.	gene_id "LOC140751561"; transcript_id "XM_073085486.1"; db_xref "GeneID:140751561"; db_xref "GenBank:XM_073085486.1"; experiment "COORDINATES: polyA evidence [ECO:0006239]"; gene "LOC140751561"; model_evidence "Supporting evidence includes similarity to: 6 Proteins"; product "uncharacterized protein, transcript variant X13"; transcript_biotype "mRNA"; exon_number "13";
NW_027332230.1	Gnomon	exon	14896368	14896655	.	+	.	gene_id "LOC140751561"; transcript_id "XM_073085486.1"; db_xref "GeneID:140751561"; db_xref "GenBank:XM_073085486.1"; experiment "COORDINATES: polyA evidence [ECO:0006239]"; gene "LOC140751561"; model_evidence "Supporting evidence includes similarity to: 6 Proteins"; product "uncharacterized protein, transcript variant X13"; transcript_biotype "mRNA"; exon_number "14";
NW_027332230.1	Gnomon	exon	14899026	14899145	.	+	.	gene_id "LOC140751561"; transcript_id "XM_073085486.1"; db_xref "GeneID:140751561"; db_xref "GenBank:XM_073085486.1"; experiment "COORDINATES: polyA evidence [ECO:0006239]"; gene "LOC140751561"; model_evidence "Supporting evidence includes similarity to: 6 Proteins"; product "uncharacterized protein, transcript variant X13"; transcript_biotype "mRNA"; exon_number "15";
NW_027332230.1	Gnomon	exon	14899951	14901360	.	+	.	gene_id "LOC140751561"; transcript_id "XM_073085486.1"; db_xref "GeneID:140751561"; db_xref "GenBank:XM_073085486.1"; experiment "COORDINATES: polyA evidence [ECO:0006239]"; gene "LOC140751561"; model_evidence "Supporting evidence includes similarity to: 6 Proteins"; product "uncharacterized protein, transcript variant X13"; transcript_biotype "mRNA"; exon_number "16";
NW_027332230.1	Gnomon	CDS	14806557	14806634	.	+	0	gene_id "LOC140751561"; transcript_id "XM_073085486.1"; db_xref "GeneID:140751561"; db_xref "GenBank:XP_072941587.1"; gbkey "CDS"; gene "LOC140751561"; product "uncharacterized protein isoform X11"; protein_id "XP_072941587.1"; exon_number "3";
NW_027332230.1	Gnomon	CDS	14885313	14886380	.	+	0	gene_id "LOC140751561"; transcript_id "XM_073085486.1"; db_xref "GeneID:140751561"; db_xref "GenBank:XP_072941587.1"; gbkey "CDS"; gene "LOC140751561"; product "uncharacterized protein isoform X11"; protein_id "XP_072941587.1"; exon_number "4";
NW_027332230.1	Gnomon	CDS	14886769	14886891	.	+	0	gene_id "LOC140751561"; transcript_id "XM_073085486.1"; db_xref "GeneID:140751561"; db_xref "GenBank:XP_072941587.1"; gbkey "CDS"; gene "LOC140751561"; product "uncharacterized protein isoform X11"; protein_id "XP_072941587.1"; exon_number "5";
NW_027332230.1	Gnomon	CDS	14887200	14888207	.	+	0	gene_id "LOC140751561"; transcript_id "XM_073085486.1"; db_xref "GeneID:140751561"; db_xref "GenBank:XP_072941587.1"; gbkey "CDS"; gene "LOC140751561"; product "uncharacterized protein isoform X11"; protein_id "XP_072941587.1"; exon_number "6";
NW_027332230.1	Gnomon	CDS	14888293	14888403	.	+	0	gene_id "LOC140751561"; transcript_id "XM_073085486.1"; db_xref "GeneID:140751561"; db_xref "GenBank:XP_072941587.1"; gbkey "CDS"; gene "LOC140751561"; product "uncharacterized protein isoform X11"; protein_id "XP_072941587.1"; exon_number "7";
NW_027332230.1	Gnomon	CDS	14889666	14889950	.	+	0	gene_id "LOC140751561"; transcript_id "XM_073085486.1"; db_xref "GeneID:140751561"; db_xref "GenBank:XP_072941587.1"; gbkey "CDS"; gene "LOC140751561"; product "uncharacterized protein isoform X11"; protein_id "XP_072941587.1"; exon_number "8";
NW_027332230.1	Gnomon	CDS	14892483	14892731	.	+	0	gene_id "LOC140751561"; transcript_id "XM_073085486.1"; db_xref "GeneID:140751561"; db_xref "GenBank:XP_072941587.1"; gbkey "CDS"; gene "LOC140751561"; product "uncharacterized protein isoform X11"; protein_id "XP_072941587.1"; exon_number "9";
NW_027332230.1	Gnomon	CDS	14893023	14894630	.	+	0	gene_id "LOC140751561"; transcript_id "XM_073085486.1"; db_xref "GeneID:140751561"; db_xref "GenBank:XP_072941587.1"; gbkey "CDS"; gene "LOC140751561"; product "uncharacterized protein isoform X11"; protein_id "XP_072941587.1"; exon_number "10";
NW_027332230.1	Gnomon	CDS	14894718	14895065	.	+	0	gene_id "LOC140751561"; transcript_id "XM_073085486.1"; db_xref "GeneID:140751561"; db_xref "GenBank:XP_072941587.1"; gbkey "CDS"; gene "LOC140751561"; product "uncharacterized protein isoform X11"; protein_id "XP_072941587.1"; exon_number "11";
NW_027332230.1	Gnomon	CDS	14895171	14895372	.	+	0	gene_id "LOC140751561"; transcript_id "XM_073085486.1"; db_xref "GeneID:140751561"; db_xref "GenBank:XP_072941587.1"; gbkey "CDS"; gene "LOC140751561"; product "uncharacterized protein isoform X11"; protein_id "XP_072941587.1"; exon_number "12";
NW_027332230.1	Gnomon	CDS	14895891	14896090	.	+	2	gene_id "LOC140751561"; transcript_id "XM_073085486.1"; db_xref "GeneID:140751561"; db_xref "GenBank:XP_072941587.1"; gbkey "CDS"; gene "LOC140751561"; product "uncharacterized protein isoform X11"; protein_id "XP_072941587.1"; exon_number "13";
NW_027332230.1	Gnomon	CDS	14896368	14896655	.	+	0	gene_id "LOC140751561"; transcript_id "XM_073085486.1"; db_xref "GeneID:140751561"; db_xref "GenBank:XP_072941587.1"; gbkey "CDS"; gene "LOC140751561"; product "uncharacterized protein isoform X11"; protein_id "XP_072941587.1"; exon_number "14";
NW_027332230.1	Gnomon	CDS	14899026	14899145	.	+	0	gene_id "LOC140751561"; transcript_id "XM_073085486.1"; db_xref "GeneID:140751561"; db_xref "GenBank:XP_072941587.1"; gbkey "CDS"; gene "LOC140751561"; product "uncharacterized protein isoform X11"; protein_id "XP_072941587.1"; exon_number "15";
NW_027332230.1	Gnomon	CDS	14899951	14900037	.	+	0	gene_id "LOC140751561"; transcript_id "XM_073085486.1"; db_xref "GeneID:140751561"; db_xref "GenBank:XP_072941587.1"; gbkey "CDS"; gene "LOC140751561"; product "uncharacterized protein isoform X11"; protein_id "XP_072941587.1"; exon_number "16";
NW_027332230.1	Gnomon	start_codon	14806557	14806559	.	+	0	gene_id "LOC140751561"; transcript_id "XM_073085486.1"; db_xref "GeneID:140751561"; db_xref "GenBank:XP_072941587.1"; gbkey "CDS"; gene "LOC140751561"; product "uncharacterized protein isoform X11"; protein_id "XP_072941587.1"; exon_number "3";
NW_027332230.1	Gnomon	stop_codon	14900038	14900040	.	+	0	gene_id "LOC140751561"; transcript_id "XM_073085486.1"; db_xref "GeneID:140751561"; db_xref "GenBank:XP_072941587.1"; gbkey "CDS"; gene "LOC140751561"; product "uncharacterized protein isoform X11"; protein_id "XP_072941587.1"; exon_number "16";
NW_027332230.1	Gnomon	transcript	14782674	14901360	.	+	.	gene_id "LOC140751561"; transcript_id "XM_073085478.1"; db_xref "GeneID:140751561"; db_xref "GenBank:XM_073085478.1"; experiment "COORDINATES: polyA evidence [ECO:0006239]"; gbkey "mRNA"; gene "LOC140751561"; model_evidence "Supporting evidence includes similarity to: 10 Proteins"; product "uncharacterized protein, transcript variant X6"; transcript_biotype "mRNA";
NW_027332230.1	Gnomon	exon	14782674	14782766	.	+	.	gene_id "LOC140751561"; transcript_id "XM_073085478.1"; db_xref "GeneID:140751561"; db_xref "GenBank:XM_073085478.1"; experiment "COORDINATES: polyA evidence [ECO:0006239]"; gene "LOC140751561"; model_evidence "Supporting evidence includes similarity to: 10 Proteins"; product "uncharacterized protein, transcript variant X6"; transcript_biotype "mRNA"; exon_number "1";
NW_027332230.1	Gnomon	exon	14783018	14783131	.	+	.	gene_id "LOC140751561"; transcript_id "XM_073085478.1"; db_xref "GeneID:140751561"; db_xref "GenBank:XM_073085478.1"; experiment "COORDINATES: polyA evidence [ECO:0006239]"; gene "LOC140751561"; model_evidence "Supporting evidence includes similarity to: 10 Proteins"; product "uncharacterized protein, transcript variant X6"; transcript_biotype "mRNA"; exon_number "2";
NW_027332230.1	Gnomon	exon	14806550	14806634	.	+	.	gene_id "LOC140751561"; transcript_id "XM_073085478.1"; db_xref "GeneID:140751561"; db_xref "GenBank:XM_073085478.1"; experiment "COORDINATES: polyA evidence [ECO:0006239]"; gene "LOC140751561"; model_evidence "Supporting evidence includes similarity to: 10 Proteins"; product "uncharacterized protein, transcript variant X6"; transcript_biotype "mRNA"; exon_number "3";
NW_027332230.1	Gnomon	exon	14885313	14886380	.	+	.	gene_id "LOC140751561"; transcript_id "XM_073085478.1"; db_xref "GeneID:140751561"; db_xref "GenBank:XM_073085478.1"; experiment "COORDINATES: polyA evidence [ECO:0006239]"; gene "LOC140751561"; model_evidence "Supporting evidence includes similarity to: 10 Proteins"; product "uncharacterized protein, transcript variant X6"; transcript_biotype "mRNA"; exon_number "4";
NW_027332230.1	Gnomon	exon	14887200	14888207	.	+	.	gene_id "LOC140751561"; transcript_id "XM_073085478.1"; db_xref "GeneID:140751561"; db_xref "GenBank:XM_073085478.1"; experiment "COORDINATES: polyA evidence [ECO:0006239]"; gene "LOC140751561"; model_evidence "Supporting evidence includes similarity to: 10 Proteins"; product "uncharacterized protein, transcript variant X6"; transcript_biotype "mRNA"; exon_number "5";
NW_027332230.1	Gnomon	exon	14888293	14888403	.	+	.	gene_id "LOC140751561"; transcript_id "XM_073085478.1"; db_xref "GeneID:140751561"; db_xref "GenBank:XM_073085478.1"; experiment "COORDINATES: polyA evidence [ECO:0006239]"; gene "LOC140751561"; model_evidence "Supporting evidence includes similarity to: 10 Proteins"; product "uncharacterized protein, transcript variant X6"; transcript_biotype "mRNA"; exon_number "6";
NW_027332230.1	Gnomon	exon	14889666	14892293	.	+	.	gene_id "LOC140751561"; transcript_id "XM_073085478.1"; db_xref "GeneID:140751561"; db_xref "GenBank:XM_073085478.1"; experiment "COORDINATES: polyA evidence [ECO:0006239]"; gene "LOC140751561"; model_evidence "Supporting evidence includes similarity to: 10 Proteins"; product "uncharacterized protein, transcript variant X6"; transcript_biotype "mRNA"; exon_number "7";
NW_027332230.1	Gnomon	exon	14892483	14892731	.	+	.	gene_id "LOC140751561"; transcript_id "XM_073085478.1"; db_xref "GeneID:140751561"; db_xref "GenBank:XM_073085478.1"; experiment "COORDINATES: polyA evidence [ECO:0006239]"; gene "LOC140751561"; model_evidence "Supporting evidence includes similarity to: 10 Proteins"; product "uncharacterized protein, transcript variant X6"; transcript_biotype "mRNA"; exon_number "8";
NW_027332230.1	Gnomon	exon	14893023	14894630	.	+	.	gene_id "LOC140751561"; transcript_id "XM_073085478.1"; db_xref "GeneID:140751561"; db_xref "GenBank:XM_073085478.1"; experiment "COORDINATES: polyA evidence [ECO:0006239]"; gene "LOC140751561"; model_evidence "Supporting evidence includes similarity to: 10 Proteins"; product "uncharacterized protein, transcript variant X6"; transcript_biotype "mRNA"; exon_number "9";
NW_027332230.1	Gnomon	exon	14894718	14895065	.	+	.	gene_id "LOC140751561"; transcript_id "XM_073085478.1"; db_xref "GeneID:140751561"; db_xref "GenBank:XM_073085478.1"; experiment "COORDINATES: polyA evidence [ECO:0006239]"; gene "LOC140751561"; model_evidence "Supporting evidence includes similarity to: 10 Proteins"; product "uncharacterized protein, transcript variant X6"; transcript_biotype "mRNA"; exon_number "10";
NW_027332230.1	Gnomon	exon	14895171	14895372	.	+	.	gene_id "LOC140751561"; transcript_id "XM_073085478.1"; db_xref "GeneID:140751561"; db_xref "GenBank:XM_073085478.1"; experiment "COORDINATES: polyA evidence [ECO:0006239]"; gene "LOC140751561"; model_evidence "Supporting evidence includes similarity to: 10 Proteins"; product "uncharacterized protein, transcript variant X6"; transcript_biotype "mRNA"; exon_number "11";
NW_027332230.1	Gnomon	exon	14895891	14896090	.	+	.	gene_id "LOC140751561"; transcript_id "XM_073085478.1"; db_xref "GeneID:140751561"; db_xref "GenBank:XM_073085478.1"; experiment "COORDINATES: polyA evidence [ECO:0006239]"; gene "LOC140751561"; model_evidence "Supporting evidence includes similarity to: 10 Proteins"; product "uncharacterized protein, transcript variant X6"; transcript_biotype "mRNA"; exon_number "12";
NW_027332230.1	Gnomon	exon	14896368	14896655	.	+	.	gene_id "LOC140751561"; transcript_id "XM_073085478.1"; db_xref "GeneID:140751561"; db_xref "GenBank:XM_073085478.1"; experiment "COORDINATES: polyA evidence [ECO:0006239]"; gene "LOC140751561"; model_evidence "Supporting evidence includes similarity to: 10 Proteins"; product "uncharacterized protein, transcript variant X6"; transcript_biotype "mRNA"; exon_number "13";
NW_027332230.1	Gnomon	exon	14899026	14899145	.	+	.	gene_id "LOC140751561"; transcript_id "XM_073085478.1"; db_xref "GeneID:140751561"; db_xref "GenBank:XM_073085478.1"; experiment "COORDINATES: polyA evidence [ECO:0006239]"; gene "LOC140751561"; model_evidence "Supporting evidence includes similarity to: 10 Proteins"; product "uncharacterized protein, transcript variant X6"; transcript_biotype "mRNA"; exon_number "14";
NW_027332230.1	Gnomon	exon	14899951	14901360	.	+	.	gene_id "LOC140751561"; transcript_id "XM_073085478.1"; db_xref "GeneID:140751561"; db_xref "GenBank:XM_073085478.1"; experiment "COORDINATES: polyA evidence [ECO:0006239]"; gene "LOC140751561"; model_evidence "Supporting evidence includes similarity to: 10 Proteins"; product "uncharacterized protein, transcript variant X6"; transcript_biotype "mRNA"; exon_number "15";
NW_027332230.1	Gnomon	CDS	14806557	14806634	.	+	0	gene_id "LOC140751561"; transcript_id "XM_073085478.1"; db_xref "GeneID:140751561"; db_xref "GenBank:XP_072941579.1"; gbkey "CDS"; gene "LOC140751561"; product "uncharacterized protein isoform X4"; protein_id "XP_072941579.1"; exon_number "3";
NW_027332230.1	Gnomon	CDS	14885313	14886380	.	+	0	gene_id "LOC140751561"; transcript_id "XM_073085478.1"; db_xref "GeneID:140751561"; db_xref "GenBank:XP_072941579.1"; gbkey "CDS"; gene "LOC140751561"; product "uncharacterized protein isoform X4"; protein_id "XP_072941579.1"; exon_number "4";
NW_027332230.1	Gnomon	CDS	14887200	14888207	.	+	0	gene_id "LOC140751561"; transcript_id "XM_073085478.1"; db_xref "GeneID:140751561"; db_xref "GenBank:XP_072941579.1"; gbkey "CDS"; gene "LOC140751561"; product "uncharacterized protein isoform X4"; protein_id "XP_072941579.1"; exon_number "5";
NW_027332230.1	Gnomon	CDS	14888293	14888403	.	+	0	gene_id "LOC140751561"; transcript_id "XM_073085478.1"; db_xref "GeneID:140751561"; db_xref "GenBank:XP_072941579.1"; gbkey "CDS"; gene "LOC140751561"; product "uncharacterized protein isoform X4"; protein_id "XP_072941579.1"; exon_number "6";
NW_027332230.1	Gnomon	CDS	14889666	14892293	.	+	0	gene_id "LOC140751561"; transcript_id "XM_073085478.1"; db_xref "GeneID:140751561"; db_xref "GenBank:XP_072941579.1"; gbkey "CDS"; gene "LOC140751561"; product "uncharacterized protein isoform X4"; protein_id "XP_072941579.1"; exon_number "7";
NW_027332230.1	Gnomon	CDS	14892483	14892731	.	+	0	gene_id "LOC140751561"; transcript_id "XM_073085478.1"; db_xref "GeneID:140751561"; db_xref "GenBank:XP_072941579.1"; gbkey "CDS"; gene "LOC140751561"; product "uncharacterized protein isoform X4"; protein_id "XP_072941579.1"; exon_number "8";
NW_027332230.1	Gnomon	CDS	14893023	14894630	.	+	0	gene_id "LOC140751561"; transcript_id "XM_073085478.1"; db_xref "GeneID:140751561"; db_xref "GenBank:XP_072941579.1"; gbkey "CDS"; gene "LOC140751561"; product "uncharacterized protein isoform X4"; protein_id "XP_072941579.1"; exon_number "9";
NW_027332230.1	Gnomon	CDS	14894718	14895065	.	+	0	gene_id "LOC140751561"; transcript_id "XM_073085478.1"; db_xref "GeneID:140751561"; db_xref "GenBank:XP_072941579.1"; gbkey "CDS"; gene "LOC140751561"; product "uncharacterized protein isoform X4"; protein_id "XP_072941579.1"; exon_number "10";
NW_027332230.1	Gnomon	CDS	14895171	14895372	.	+	0	gene_id "LOC140751561"; transcript_id "XM_073085478.1"; db_xref "GeneID:140751561"; db_xref "GenBank:XP_072941579.1"; gbkey "CDS"; gene "LOC140751561"; product "uncharacterized protein isoform X4"; protein_id "XP_072941579.1"; exon_number "11";
NW_027332230.1	Gnomon	CDS	14895891	14896090	.	+	2	gene_id "LOC140751561"; transcript_id "XM_073085478.1"; db_xref "GeneID:140751561"; db_xref "GenBank:XP_072941579.1"; gbkey "CDS"; gene "LOC140751561"; product "uncharacterized protein isoform X4"; protein_id "XP_072941579.1"; exon_number "12";
NW_027332230.1	Gnomon	CDS	14896368	14896655	.	+	0	gene_id "LOC140751561"; transcript_id "XM_073085478.1"; db_xref "GeneID:140751561"; db_xref "GenBank:XP_072941579.1"; gbkey "CDS"; gene "LOC140751561"; product "uncharacterized protein isoform X4"; protein_id "XP_072941579.1"; exon_number "13";
NW_027332230.1	Gnomon	CDS	14899026	14899145	.	+	0	gene_id "LOC140751561"; transcript_id "XM_073085478.1"; db_xref "GeneID:140751561"; db_xref "GenBank:XP_072941579.1"; gbkey "CDS"; gene "LOC140751561"; product "uncharacterized protein isoform X4"; protein_id "XP_072941579.1"; exon_number "14";
NW_027332230.1	Gnomon	CDS	14899951	14900037	.	+	0	gene_id "LOC140751561"; transcript_id "XM_073085478.1"; db_xref "GeneID:140751561"; db_xref "GenBank:XP_072941579.1"; gbkey "CDS"; gene "LOC140751561"; product "uncharacterized protein isoform X4"; protein_id "XP_072941579.1"; exon_number "15";
NW_027332230.1	Gnomon	start_codon	14806557	14806559	.	+	0	gene_id "LOC140751561"; transcript_id "XM_073085478.1"; db_xref "GeneID:140751561"; db_xref "GenBank:XP_072941579.1"; gbkey "CDS"; gene "LOC140751561"; product "uncharacterized protein isoform X4"; protein_id "XP_072941579.1"; exon_number "3";
NW_027332230.1	Gnomon	stop_codon	14900038	14900040	.	+	0	gene_id "LOC140751561"; transcript_id "XM_073085478.1"; db_xref "GeneID:140751561"; db_xref "GenBank:XP_072941579.1"; gbkey "CDS"; gene "LOC140751561"; product "uncharacterized protein isoform X4"; protein_id "XP_072941579.1"; exon_number "15";
NW_027332230.1	Gnomon	transcript	14782674	14901360	.	+	.	gene_id "LOC140751561"; transcript_id "XM_073085477.1"; db_xref "GeneID:140751561"; db_xref "GenBank:XM_073085477.1"; experiment "COORDINATES: polyA evidence [ECO:0006239]"; gbkey "mRNA"; gene "LOC140751561"; model_evidence "Supporting evidence includes similarity to: 10 Proteins"; product "uncharacterized protein, transcript variant X5"; transcript_biotype "mRNA";
NW_027332230.1	Gnomon	exon	14782674	14782766	.	+	.	gene_id "LOC140751561"; transcript_id "XM_073085477.1"; db_xref "GeneID:140751561"; db_xref "GenBank:XM_073085477.1"; experiment "COORDINATES: polyA evidence [ECO:0006239]"; gene "LOC140751561"; model_evidence "Supporting evidence includes similarity to: 10 Proteins"; product "uncharacterized protein, transcript variant X5"; transcript_biotype "mRNA"; exon_number "1";
NW_027332230.1	Gnomon	exon	14783018	14783131	.	+	.	gene_id "LOC140751561"; transcript_id "XM_073085477.1"; db_xref "GeneID:140751561"; db_xref "GenBank:XM_073085477.1"; experiment "COORDINATES: polyA evidence [ECO:0006239]"; gene "LOC140751561"; model_evidence "Supporting evidence includes similarity to: 10 Proteins"; product "uncharacterized protein, transcript variant X5"; transcript_biotype "mRNA"; exon_number "2";
NW_027332230.1	Gnomon	exon	14806550	14806634	.	+	.	gene_id "LOC140751561"; transcript_id "XM_073085477.1"; db_xref "GeneID:140751561"; db_xref "GenBank:XM_073085477.1"; experiment "COORDINATES: polyA evidence [ECO:0006239]"; gene "LOC140751561"; model_evidence "Supporting evidence includes similarity to: 10 Proteins"; product "uncharacterized protein, transcript variant X5"; transcript_biotype "mRNA"; exon_number "3";
NW_027332230.1	Gnomon	exon	14885313	14886269	.	+	.	gene_id "LOC140751561"; transcript_id "XM_073085477.1"; db_xref "GeneID:140751561"; db_xref "GenBank:XM_073085477.1"; experiment "COORDINATES: polyA evidence [ECO:0006239]"; gene "LOC140751561"; model_evidence "Supporting evidence includes similarity to: 10 Proteins"; product "uncharacterized protein, transcript variant X5"; transcript_biotype "mRNA"; exon_number "4";
NW_027332230.1	Gnomon	exon	14886769	14886891	.	+	.	gene_id "LOC140751561"; transcript_id "XM_073085477.1"; db_xref "GeneID:140751561"; db_xref "GenBank:XM_073085477.1"; experiment "COORDINATES: polyA evidence [ECO:0006239]"; gene "LOC140751561"; model_evidence "Supporting evidence includes similarity to: 10 Proteins"; product "uncharacterized protein, transcript variant X5"; transcript_biotype "mRNA"; exon_number "5";
NW_027332230.1	Gnomon	exon	14887200	14888207	.	+	.	gene_id "LOC140751561"; transcript_id "XM_073085477.1"; db_xref "GeneID:140751561"; db_xref "GenBank:XM_073085477.1"; experiment "COORDINATES: polyA evidence [ECO:0006239]"; gene "LOC140751561"; model_evidence "Supporting evidence includes similarity to: 10 Proteins"; product "uncharacterized protein, transcript variant X5"; transcript_biotype "mRNA"; exon_number "6";
NW_027332230.1	Gnomon	exon	14888293	14888403	.	+	.	gene_id "LOC140751561"; transcript_id "XM_073085477.1"; db_xref "GeneID:140751561"; db_xref "GenBank:XM_073085477.1"; experiment "COORDINATES: polyA evidence [ECO:0006239]"; gene "LOC140751561"; model_evidence "Supporting evidence includes similarity to: 10 Proteins"; product "uncharacterized protein, transcript variant X5"; transcript_biotype "mRNA"; exon_number "7";
NW_027332230.1	Gnomon	exon	14889666	14892293	.	+	.	gene_id "LOC140751561"; transcript_id "XM_073085477.1"; db_xref "GeneID:140751561"; db_xref "GenBank:XM_073085477.1"; experiment "COORDINATES: polyA evidence [ECO:0006239]"; gene "LOC140751561"; model_evidence "Supporting evidence includes similarity to: 10 Proteins"; product "uncharacterized protein, transcript variant X5"; transcript_biotype "mRNA"; exon_number "8";
NW_027332230.1	Gnomon	exon	14892483	14892731	.	+	.	gene_id "LOC140751561"; transcript_id "XM_073085477.1"; db_xref "GeneID:140751561"; db_xref "GenBank:XM_073085477.1"; experiment "COORDINATES: polyA evidence [ECO:0006239]"; gene "LOC140751561"; model_evidence "Supporting evidence includes similarity to: 10 Proteins"; product "uncharacterized protein, transcript variant X5"; transcript_biotype "mRNA"; exon_number "9";
NW_027332230.1	Gnomon	exon	14893023	14894630	.	+	.	gene_id "LOC140751561"; transcript_id "XM_073085477.1"; db_xref "GeneID:140751561"; db_xref "GenBank:XM_073085477.1"; experiment "COORDINATES: polyA evidence [ECO:0006239]"; gene "LOC140751561"; model_evidence "Supporting evidence includes similarity to: 10 Proteins"; product "uncharacterized protein, transcript variant X5"; transcript_biotype "mRNA"; exon_number "10";
NW_027332230.1	Gnomon	exon	14894718	14895065	.	+	.	gene_id "LOC140751561"; transcript_id "XM_073085477.1"; db_xref "GeneID:140751561"; db_xref "GenBank:XM_073085477.1"; experiment "COORDINATES: polyA evidence [ECO:0006239]"; gene "LOC140751561"; model_evidence "Supporting evidence includes similarity to: 10 Proteins"; product "uncharacterized protein, transcript variant X5"; transcript_biotype "mRNA"; exon_number "11";
NW_027332230.1	Gnomon	exon	14895171	14895372	.	+	.	gene_id "LOC140751561"; transcript_id "XM_073085477.1"; db_xref "GeneID:140751561"; db_xref "GenBank:XM_073085477.1"; experiment "COORDINATES: polyA evidence [ECO:0006239]"; gene "LOC140751561"; model_evidence "Supporting evidence includes similarity to: 10 Proteins"; product "uncharacterized protein, transcript variant X5"; transcript_biotype "mRNA"; exon_number "12";
NW_027332230.1	Gnomon	exon	14895891	14896090	.	+	.	gene_id "LOC140751561"; transcript_id "XM_073085477.1"; db_xref "GeneID:140751561"; db_xref "GenBank:XM_073085477.1"; experiment "COORDINATES: polyA evidence [ECO:0006239]"; gene "LOC140751561"; model_evidence "Supporting evidence includes similarity to: 10 Proteins"; product "uncharacterized protein, transcript variant X5"; transcript_biotype "mRNA"; exon_number "13";
NW_027332230.1	Gnomon	exon	14896368	14896655	.	+	.	gene_id "LOC140751561"; transcript_id "XM_073085477.1"; db_xref "GeneID:140751561"; db_xref "GenBank:XM_073085477.1"; experiment "COORDINATES: polyA evidence [ECO:0006239]"; gene "LOC140751561"; model_evidence "Supporting evidence includes similarity to: 10 Proteins"; product "uncharacterized protein, transcript variant X5"; transcript_biotype "mRNA"; exon_number "14";
NW_027332230.1	Gnomon	exon	14899026	14899145	.	+	.	gene_id "LOC140751561"; transcript_id "XM_073085477.1"; db_xref "GeneID:140751561"; db_xref "GenBank:XM_073085477.1"; experiment "COORDINATES: polyA evidence [ECO:0006239]"; gene "LOC140751561"; model_evidence "Supporting evidence includes similarity to: 10 Proteins"; product "uncharacterized protein, transcript variant X5"; transcript_biotype "mRNA"; exon_number "15";
NW_027332230.1	Gnomon	exon	14899951	14901360	.	+	.	gene_id "LOC140751561"; transcript_id "XM_073085477.1"; db_xref "GeneID:140751561"; db_xref "GenBank:XM_073085477.1"; experiment "COORDINATES: polyA evidence [ECO:0006239]"; gene "LOC140751561"; model_evidence "Supporting evidence includes similarity to: 10 Proteins"; product "uncharacterized protein, transcript variant X5"; transcript_biotype "mRNA"; exon_number "16";
NW_027332230.1	Gnomon	CDS	14806557	14806634	.	+	0	gene_id "LOC140751561"; transcript_id "XM_073085477.1"; db_xref "GeneID:140751561"; db_xref "GenBank:XP_072941578.1"; gbkey "CDS"; gene "LOC140751561"; product "uncharacterized protein isoform X3"; protein_id "XP_072941578.1"; exon_number "3";
NW_027332230.1	Gnomon	CDS	14885313	14886269	.	+	0	gene_id "LOC140751561"; transcript_id "XM_073085477.1"; db_xref "GeneID:140751561"; db_xref "GenBank:XP_072941578.1"; gbkey "CDS"; gene "LOC140751561"; product "uncharacterized protein isoform X3"; protein_id "XP_072941578.1"; exon_number "4";
NW_027332230.1	Gnomon	CDS	14886769	14886891	.	+	0	gene_id "LOC140751561"; transcript_id "XM_073085477.1"; db_xref "GeneID:140751561"; db_xref "GenBank:XP_072941578.1"; gbkey "CDS"; gene "LOC140751561"; product "uncharacterized protein isoform X3"; protein_id "XP_072941578.1"; exon_number "5";
NW_027332230.1	Gnomon	CDS	14887200	14888207	.	+	0	gene_id "LOC140751561"; transcript_id "XM_073085477.1"; db_xref "GeneID:140751561"; db_xref "GenBank:XP_072941578.1"; gbkey "CDS"; gene "LOC140751561"; product "uncharacterized protein isoform X3"; protein_id "XP_072941578.1"; exon_number "6";
NW_027332230.1	Gnomon	CDS	14888293	14888403	.	+	0	gene_id "LOC140751561"; transcript_id "XM_073085477.1"; db_xref "GeneID:140751561"; db_xref "GenBank:XP_072941578.1"; gbkey "CDS"; gene "LOC140751561"; product "uncharacterized protein isoform X3"; protein_id "XP_072941578.1"; exon_number "7";
NW_027332230.1	Gnomon	CDS	14889666	14892293	.	+	0	gene_id "LOC140751561"; transcript_id "XM_073085477.1"; db_xref "GeneID:140751561"; db_xref "GenBank:XP_072941578.1"; gbkey "CDS"; gene "LOC140751561"; product "uncharacterized protein isoform X3"; protein_id "XP_072941578.1"; exon_number "8";
NW_027332230.1	Gnomon	CDS	14892483	14892731	.	+	0	gene_id "LOC140751561"; transcript_id "XM_073085477.1"; db_xref "GeneID:140751561"; db_xref "GenBank:XP_072941578.1"; gbkey "CDS"; gene "LOC140751561"; product "uncharacterized protein isoform X3"; protein_id "XP_072941578.1"; exon_number "9";
NW_027332230.1	Gnomon	CDS	14893023	14894630	.	+	0	gene_id "LOC140751561"; transcript_id "XM_073085477.1"; db_xref "GeneID:140751561"; db_xref "GenBank:XP_072941578.1"; gbkey "CDS"; gene "LOC140751561"; product "uncharacterized protein isoform X3"; protein_id "XP_072941578.1"; exon_number "10";
NW_027332230.1	Gnomon	CDS	14894718	14895065	.	+	0	gene_id "LOC140751561"; transcript_id "XM_073085477.1"; db_xref "GeneID:140751561"; db_xref "GenBank:XP_072941578.1"; gbkey "CDS"; gene "LOC140751561"; product "uncharacterized protein isoform X3"; protein_id "XP_072941578.1"; exon_number "11";
NW_027332230.1	Gnomon	CDS	14895171	14895372	.	+	0	gene_id "LOC140751561"; transcript_id "XM_073085477.1"; db_xref "GeneID:140751561"; db_xref "GenBank:XP_072941578.1"; gbkey "CDS"; gene "LOC140751561"; product "uncharacterized protein isoform X3"; protein_id "XP_072941578.1"; exon_number "12";
NW_027332230.1	Gnomon	CDS	14895891	14896090	.	+	2	gene_id "LOC140751561"; transcript_id "XM_073085477.1"; db_xref "GeneID:140751561"; db_xref "GenBank:XP_072941578.1"; gbkey "CDS"; gene "LOC140751561"; product "uncharacterized protein isoform X3"; protein_id "XP_072941578.1"; exon_number "13";
NW_027332230.1	Gnomon	CDS	14896368	14896655	.	+	0	gene_id "LOC140751561"; transcript_id "XM_073085477.1"; db_xref "GeneID:140751561"; db_xref "GenBank:XP_072941578.1"; gbkey "CDS"; gene "LOC140751561"; product "uncharacterized protein isoform X3"; protein_id "XP_072941578.1"; exon_number "14";
NW_027332230.1	Gnomon	CDS	14899026	14899145	.	+	0	gene_id "LOC140751561"; transcript_id "XM_073085477.1"; db_xref "GeneID:140751561"; db_xref "GenBank:XP_072941578.1"; gbkey "CDS"; gene "LOC140751561"; product "uncharacterized protein isoform X3"; protein_id "XP_072941578.1"; exon_number "15";
NW_027332230.1	Gnomon	CDS	14899951	14900037	.	+	0	gene_id "LOC140751561"; transcript_id "XM_073085477.1"; db_xref "GeneID:140751561"; db_xref "GenBank:XP_072941578.1"; gbkey "CDS"; gene "LOC140751561"; product "uncharacterized protein isoform X3"; protein_id "XP_072941578.1"; exon_number "16";
NW_027332230.1	Gnomon	start_codon	14806557	14806559	.	+	0	gene_id "LOC140751561"; transcript_id "XM_073085477.1"; db_xref "GeneID:140751561"; db_xref "GenBank:XP_072941578.1"; gbkey "CDS"; gene "LOC140751561"; product "uncharacterized protein isoform X3"; protein_id "XP_072941578.1"; exon_number "3";
NW_027332230.1	Gnomon	stop_codon	14900038	14900040	.	+	0	gene_id "LOC140751561"; transcript_id "XM_073085477.1"; db_xref "GeneID:140751561"; db_xref "GenBank:XP_072941578.1"; gbkey "CDS"; gene "LOC140751561"; product "uncharacterized protein isoform X3"; protein_id "XP_072941578.1"; exon_number "16";
NW_027332230.1	Gnomon	transcript	14782674	14901360	.	+	.	gene_id "LOC140751561"; transcript_id "XM_073085474.1"; db_xref "GeneID:140751561"; db_xref "GenBank:XM_073085474.1"; experiment "COORDINATES: polyA evidence [ECO:0006239]"; gbkey "mRNA"; gene "LOC140751561"; model_evidence "Supporting evidence includes similarity to: 12 Proteins"; product "uncharacterized protein, transcript variant X2"; transcript_biotype "mRNA";
NW_027332230.1	Gnomon	exon	14782674	14782766	.	+	.	gene_id "LOC140751561"; transcript_id "XM_073085474.1"; db_xref "GeneID:140751561"; db_xref "GenBank:XM_073085474.1"; experiment "COORDINATES: polyA evidence [ECO:0006239]"; gene "LOC140751561"; model_evidence "Supporting evidence includes similarity to: 12 Proteins"; product "uncharacterized protein, transcript variant X2"; transcript_biotype "mRNA"; exon_number "1";
NW_027332230.1	Gnomon	exon	14783018	14783131	.	+	.	gene_id "LOC140751561"; transcript_id "XM_073085474.1"; db_xref "GeneID:140751561"; db_xref "GenBank:XM_073085474.1"; experiment "COORDINATES: polyA evidence [ECO:0006239]"; gene "LOC140751561"; model_evidence "Supporting evidence includes similarity to: 12 Proteins"; product "uncharacterized protein, transcript variant X2"; transcript_biotype "mRNA"; exon_number "2";
NW_027332230.1	Gnomon	exon	14806553	14806634	.	+	.	gene_id "LOC140751561"; transcript_id "XM_073085474.1"; db_xref "GeneID:140751561"; db_xref "GenBank:XM_073085474.1"; experiment "COORDINATES: polyA evidence [ECO:0006239]"; gene "LOC140751561"; model_evidence "Supporting evidence includes similarity to: 12 Proteins"; product "uncharacterized protein, transcript variant X2"; transcript_biotype "mRNA"; exon_number "3";
NW_027332230.1	Gnomon	exon	14885313	14886380	.	+	.	gene_id "LOC140751561"; transcript_id "XM_073085474.1"; db_xref "GeneID:140751561"; db_xref "GenBank:XM_073085474.1"; experiment "COORDINATES: polyA evidence [ECO:0006239]"; gene "LOC140751561"; model_evidence "Supporting evidence includes similarity to: 12 Proteins"; product "uncharacterized protein, transcript variant X2"; transcript_biotype "mRNA"; exon_number "4";
NW_027332230.1	Gnomon	exon	14886769	14886891	.	+	.	gene_id "LOC140751561"; transcript_id "XM_073085474.1"; db_xref "GeneID:140751561"; db_xref "GenBank:XM_073085474.1"; experiment "COORDINATES: polyA evidence [ECO:0006239]"; gene "LOC140751561"; model_evidence "Supporting evidence includes similarity to: 12 Proteins"; product "uncharacterized protein, transcript variant X2"; transcript_biotype "mRNA"; exon_number "5";
NW_027332230.1	Gnomon	exon	14887200	14888207	.	+	.	gene_id "LOC140751561"; transcript_id "XM_073085474.1"; db_xref "GeneID:140751561"; db_xref "GenBank:XM_073085474.1"; experiment "COORDINATES: polyA evidence [ECO:0006239]"; gene "LOC140751561"; model_evidence "Supporting evidence includes similarity to: 12 Proteins"; product "uncharacterized protein, transcript variant X2"; transcript_biotype "mRNA"; exon_number "6";
NW_027332230.1	Gnomon	exon	14888293	14888403	.	+	.	gene_id "LOC140751561"; transcript_id "XM_073085474.1"; db_xref "GeneID:140751561"; db_xref "GenBank:XM_073085474.1"; experiment "COORDINATES: polyA evidence [ECO:0006239]"; gene "LOC140751561"; model_evidence "Supporting evidence includes similarity to: 12 Proteins"; product "uncharacterized protein, transcript variant X2"; transcript_biotype "mRNA"; exon_number "7";
NW_027332230.1	Gnomon	exon	14889666	14892293	.	+	.	gene_id "LOC140751561"; transcript_id "XM_073085474.1"; db_xref "GeneID:140751561"; db_xref "GenBank:XM_073085474.1"; experiment "COORDINATES: polyA evidence [ECO:0006239]"; gene "LOC140751561"; model_evidence "Supporting evidence includes similarity to: 12 Proteins"; product "uncharacterized protein, transcript variant X2"; transcript_biotype "mRNA"; exon_number "8";
NW_027332230.1	Gnomon	exon	14892483	14892731	.	+	.	gene_id "LOC140751561"; transcript_id "XM_073085474.1"; db_xref "GeneID:140751561"; db_xref "GenBank:XM_073085474.1"; experiment "COORDINATES: polyA evidence [ECO:0006239]"; gene "LOC140751561"; model_evidence "Supporting evidence includes similarity to: 12 Proteins"; product "uncharacterized protein, transcript variant X2"; transcript_biotype "mRNA"; exon_number "9";
NW_027332230.1	Gnomon	exon	14893023	14894630	.	+	.	gene_id "LOC140751561"; transcript_id "XM_073085474.1"; db_xref "GeneID:140751561"; db_xref "GenBank:XM_073085474.1"; experiment "COORDINATES: polyA evidence [ECO:0006239]"; gene "LOC140751561"; model_evidence "Supporting evidence includes similarity to: 12 Proteins"; product "uncharacterized protein, transcript variant X2"; transcript_biotype "mRNA"; exon_number "10";
NW_027332230.1	Gnomon	exon	14894718	14895065	.	+	.	gene_id "LOC140751561"; transcript_id "XM_073085474.1"; db_xref "GeneID:140751561"; db_xref "GenBank:XM_073085474.1"; experiment "COORDINATES: polyA evidence [ECO:0006239]"; gene "LOC140751561"; model_evidence "Supporting evidence includes similarity to: 12 Proteins"; product "uncharacterized protein, transcript variant X2"; transcript_biotype "mRNA"; exon_number "11";
NW_027332230.1	Gnomon	exon	14895171	14895372	.	+	.	gene_id "LOC140751561"; transcript_id "XM_073085474.1"; db_xref "GeneID:140751561"; db_xref "GenBank:XM_073085474.1"; experiment "COORDINATES: polyA evidence [ECO:0006239]"; gene "LOC140751561"; model_evidence "Supporting evidence includes similarity to: 12 Proteins"; product "uncharacterized protein, transcript variant X2"; transcript_biotype "mRNA"; exon_number "12";
NW_027332230.1	Gnomon	exon	14895891	14896090	.	+	.	gene_id "LOC140751561"; transcript_id "XM_073085474.1"; db_xref "GeneID:140751561"; db_xref "GenBank:XM_073085474.1"; experiment "COORDINATES: polyA evidence [ECO:0006239]"; gene "LOC140751561"; model_evidence "Supporting evidence includes similarity to: 12 Proteins"; product "uncharacterized protein, transcript variant X2"; transcript_biotype "mRNA"; exon_number "13";
NW_027332230.1	Gnomon	exon	14896368	14896655	.	+	.	gene_id "LOC140751561"; transcript_id "XM_073085474.1"; db_xref "GeneID:140751561"; db_xref "GenBank:XM_073085474.1"; experiment "COORDINATES: polyA evidence [ECO:0006239]"; gene "LOC140751561"; model_evidence "Supporting evidence includes similarity to: 12 Proteins"; product "uncharacterized protein, transcript variant X2"; transcript_biotype "mRNA"; exon_number "14";
NW_027332230.1	Gnomon	exon	14899026	14899145	.	+	.	gene_id "LOC140751561"; transcript_id "XM_073085474.1"; db_xref "GeneID:140751561"; db_xref "GenBank:XM_073085474.1"; experiment "COORDINATES: polyA evidence [ECO:0006239]"; gene "LOC140751561"; model_evidence "Supporting evidence includes similarity to: 12 Proteins"; product "uncharacterized protein, transcript variant X2"; transcript_biotype "mRNA"; exon_number "15";
NW_027332230.1	Gnomon	exon	14899951	14901360	.	+	.	gene_id "LOC140751561"; transcript_id "XM_073085474.1"; db_xref "GeneID:140751561"; db_xref "GenBank:XM_073085474.1"; experiment "COORDINATES: polyA evidence [ECO:0006239]"; gene "LOC140751561"; model_evidence "Supporting evidence includes similarity to: 12 Proteins"; product "uncharacterized protein, transcript variant X2"; transcript_biotype "mRNA"; exon_number "16";
NW_027332230.1	Gnomon	CDS	14806557	14806634	.	+	0	gene_id "LOC140751561"; transcript_id "XM_073085474.1"; db_xref "GeneID:140751561"; db_xref "GenBank:XP_072941575.1"; gbkey "CDS"; gene "LOC140751561"; product "uncharacterized protein isoform X1"; protein_id "XP_072941575.1"; exon_number "3";
NW_027332230.1	Gnomon	CDS	14885313	14886380	.	+	0	gene_id "LOC140751561"; transcript_id "XM_073085474.1"; db_xref "GeneID:140751561"; db_xref "GenBank:XP_072941575.1"; gbkey "CDS"; gene "LOC140751561"; product "uncharacterized protein isoform X1"; protein_id "XP_072941575.1"; exon_number "4";
NW_027332230.1	Gnomon	CDS	14886769	14886891	.	+	0	gene_id "LOC140751561"; transcript_id "XM_073085474.1"; db_xref "GeneID:140751561"; db_xref "GenBank:XP_072941575.1"; gbkey "CDS"; gene "LOC140751561"; product "uncharacterized protein isoform X1"; protein_id "XP_072941575.1"; exon_number "5";
NW_027332230.1	Gnomon	CDS	14887200	14888207	.	+	0	gene_id "LOC140751561"; transcript_id "XM_073085474.1"; db_xref "GeneID:140751561"; db_xref "GenBank:XP_072941575.1"; gbkey "CDS"; gene "LOC140751561"; product "uncharacterized protein isoform X1"; protein_id "XP_072941575.1"; exon_number "6";
NW_027332230.1	Gnomon	CDS	14888293	14888403	.	+	0	gene_id "LOC140751561"; transcript_id "XM_073085474.1"; db_xref "GeneID:140751561"; db_xref "GenBank:XP_072941575.1"; gbkey "CDS"; gene "LOC140751561"; product "uncharacterized protein isoform X1"; protein_id "XP_072941575.1"; exon_number "7";
NW_027332230.1	Gnomon	CDS	14889666	14892293	.	+	0	gene_id "LOC140751561"; transcript_id "XM_073085474.1"; db_xref "GeneID:140751561"; db_xref "GenBank:XP_072941575.1"; gbkey "CDS"; gene "LOC140751561"; product "uncharacterized protein isoform X1"; protein_id "XP_072941575.1"; exon_number "8";
NW_027332230.1	Gnomon	CDS	14892483	14892731	.	+	0	gene_id "LOC140751561"; transcript_id "XM_073085474.1"; db_xref "GeneID:140751561"; db_xref "GenBank:XP_072941575.1"; gbkey "CDS"; gene "LOC140751561"; product "uncharacterized protein isoform X1"; protein_id "XP_072941575.1"; exon_number "9";
NW_027332230.1	Gnomon	CDS	14893023	14894630	.	+	0	gene_id "LOC140751561"; transcript_id "XM_073085474.1"; db_xref "GeneID:140751561"; db_xref "GenBank:XP_072941575.1"; gbkey "CDS"; gene "LOC140751561"; product "uncharacterized protein isoform X1"; protein_id "XP_072941575.1"; exon_number "10";
NW_027332230.1	Gnomon	CDS	14894718	14895065	.	+	0	gene_id "LOC140751561"; transcript_id "XM_073085474.1"; db_xref "GeneID:140751561"; db_xref "GenBank:XP_072941575.1"; gbkey "CDS"; gene "LOC140751561"; product "uncharacterized protein isoform X1"; protein_id "XP_072941575.1"; exon_number "11";
NW_027332230.1	Gnomon	CDS	14895171	14895372	.	+	0	gene_id "LOC140751561"; transcript_id "XM_073085474.1"; db_xref "GeneID:140751561"; db_xref "GenBank:XP_072941575.1"; gbkey "CDS"; gene "LOC140751561"; product "uncharacterized protein isoform X1"; protein_id "XP_072941575.1"; exon_number "12";
NW_027332230.1	Gnomon	CDS	14895891	14896090	.	+	2	gene_id "LOC140751561"; transcript_id "XM_073085474.1"; db_xref "GeneID:140751561"; db_xref "GenBank:XP_072941575.1"; gbkey "CDS"; gene "LOC140751561"; product "uncharacterized protein isoform X1"; protein_id "XP_072941575.1"; exon_number "13";
NW_027332230.1	Gnomon	CDS	14896368	14896655	.	+	0	gene_id "LOC140751561"; transcript_id "XM_073085474.1"; db_xref "GeneID:140751561"; db_xref "GenBank:XP_072941575.1"; gbkey "CDS"; gene "LOC140751561"; product "uncharacterized protein isoform X1"; protein_id "XP_072941575.1"; exon_number "14";
NW_027332230.1	Gnomon	CDS	14899026	14899145	.	+	0	gene_id "LOC140751561"; transcript_id "XM_073085474.1"; db_xref "GeneID:140751561"; db_xref "GenBank:XP_072941575.1"; gbkey "CDS"; gene "LOC140751561"; product "uncharacterized protein isoform X1"; protein_id "XP_072941575.1"; exon_number "15";
NW_027332230.1	Gnomon	CDS	14899951	14900037	.	+	0	gene_id "LOC140751561"; transcript_id "XM_073085474.1"; db_xref "GeneID:140751561"; db_xref "GenBank:XP_072941575.1"; gbkey "CDS"; gene "LOC140751561"; product "uncharacterized protein isoform X1"; protein_id "XP_072941575.1"; exon_number "16";
NW_027332230.1	Gnomon	start_codon	14806557	14806559	.	+	0	gene_id "LOC140751561"; transcript_id "XM_073085474.1"; db_xref "GeneID:140751561"; db_xref "GenBank:XP_072941575.1"; gbkey "CDS"; gene "LOC140751561"; product "uncharacterized protein isoform X1"; protein_id "XP_072941575.1"; exon_number "3";
NW_027332230.1	Gnomon	stop_codon	14900038	14900040	.	+	0	gene_id "LOC140751561"; transcript_id "XM_073085474.1"; db_xref "GeneID:140751561"; db_xref "GenBank:XP_072941575.1"; gbkey "CDS"; gene "LOC140751561"; product "uncharacterized protein isoform X1"; protein_id "XP_072941575.1"; exon_number "16";
NW_027332230.1	Gnomon	gene	14919305	14959522	.	+	.	gene_id "Ets98B"; transcript_id ""; db_xref "GeneID:140751487"; description "DNA-binding protein Ets98B"; gbkey "Gene"; gene "Ets98B"; gene_biotype "protein_coding";
NW_027332230.1	Gnomon	transcript	14919305	14959522	.	+	.	gene_id "Ets98B"; transcript_id "XM_073085362.1"; db_xref "GeneID:140751487"; db_xref "GenBank:XM_073085362.1"; experiment "COORDINATES: polyA evidence [ECO:0006239]"; gbkey "mRNA"; gene "Ets98B"; model_evidence "Supporting evidence includes similarity to: 6 Proteins"; product "DNA-binding protein Ets98B, transcript variant X1"; transcript_biotype "mRNA";
NW_027332230.1	Gnomon	exon	14919305	14919553	.	+	.	gene_id "Ets98B"; transcript_id "XM_073085362.1"; db_xref "GeneID:140751487"; db_xref "GenBank:XM_073085362.1"; experiment "COORDINATES: polyA evidence [ECO:0006239]"; gene "Ets98B"; model_evidence "Supporting evidence includes similarity to: 6 Proteins"; product "DNA-binding protein Ets98B, transcript variant X1"; transcript_biotype "mRNA"; exon_number "1";
NW_027332230.1	Gnomon	exon	14945089	14945872	.	+	.	gene_id "Ets98B"; transcript_id "XM_073085362.1"; db_xref "GeneID:140751487"; db_xref "GenBank:XM_073085362.1"; experiment "COORDINATES: polyA evidence [ECO:0006239]"; gene "Ets98B"; model_evidence "Supporting evidence includes similarity to: 6 Proteins"; product "DNA-binding protein Ets98B, transcript variant X1"; transcript_biotype "mRNA"; exon_number "2";
NW_027332230.1	Gnomon	exon	14946562	14946716	.	+	.	gene_id "Ets98B"; transcript_id "XM_073085362.1"; db_xref "GeneID:140751487"; db_xref "GenBank:XM_073085362.1"; experiment "COORDINATES: polyA evidence [ECO:0006239]"; gene "Ets98B"; model_evidence "Supporting evidence includes similarity to: 6 Proteins"; product "DNA-binding protein Ets98B, transcript variant X1"; transcript_biotype "mRNA"; exon_number "3";
NW_027332230.1	Gnomon	exon	14950911	14951055	.	+	.	gene_id "Ets98B"; transcript_id "XM_073085362.1"; db_xref "GeneID:140751487"; db_xref "GenBank:XM_073085362.1"; experiment "COORDINATES: polyA evidence [ECO:0006239]"; gene "Ets98B"; model_evidence "Supporting evidence includes similarity to: 6 Proteins"; product "DNA-binding protein Ets98B, transcript variant X1"; transcript_biotype "mRNA"; exon_number "4";
NW_027332230.1	Gnomon	exon	14954782	14954934	.	+	.	gene_id "Ets98B"; transcript_id "XM_073085362.1"; db_xref "GeneID:140751487"; db_xref "GenBank:XM_073085362.1"; experiment "COORDINATES: polyA evidence [ECO:0006239]"; gene "Ets98B"; model_evidence "Supporting evidence includes similarity to: 6 Proteins"; product "DNA-binding protein Ets98B, transcript variant X1"; transcript_biotype "mRNA"; exon_number "5";
NW_027332230.1	Gnomon	exon	14958177	14959522	.	+	.	gene_id "Ets98B"; transcript_id "XM_073085362.1"; db_xref "GeneID:140751487"; db_xref "GenBank:XM_073085362.1"; experiment "COORDINATES: polyA evidence [ECO:0006239]"; gene "Ets98B"; model_evidence "Supporting evidence includes similarity to: 6 Proteins"; product "DNA-binding protein Ets98B, transcript variant X1"; transcript_biotype "mRNA"; exon_number "6";
NW_027332230.1	Gnomon	CDS	14919515	14919553	.	+	0	gene_id "Ets98B"; transcript_id "XM_073085362.1"; db_xref "GeneID:140751487"; db_xref "GenBank:XP_072941463.1"; gbkey "CDS"; gene "Ets98B"; product "DNA-binding protein D-ETS-4 isoform X1"; protein_id "XP_072941463.1"; exon_number "1";
NW_027332230.1	Gnomon	CDS	14945089	14945872	.	+	0	gene_id "Ets98B"; transcript_id "XM_073085362.1"; db_xref "GeneID:140751487"; db_xref "GenBank:XP_072941463.1"; gbkey "CDS"; gene "Ets98B"; product "DNA-binding protein D-ETS-4 isoform X1"; protein_id "XP_072941463.1"; exon_number "2";
NW_027332230.1	Gnomon	CDS	14946562	14946716	.	+	2	gene_id "Ets98B"; transcript_id "XM_073085362.1"; db_xref "GeneID:140751487"; db_xref "GenBank:XP_072941463.1"; gbkey "CDS"; gene "Ets98B"; product "DNA-binding protein D-ETS-4 isoform X1"; protein_id "XP_072941463.1"; exon_number "3";
NW_027332230.1	Gnomon	CDS	14950911	14951055	.	+	0	gene_id "Ets98B"; transcript_id "XM_073085362.1"; db_xref "GeneID:140751487"; db_xref "GenBank:XP_072941463.1"; gbkey "CDS"; gene "Ets98B"; product "DNA-binding protein D-ETS-4 isoform X1"; protein_id "XP_072941463.1"; exon_number "4";
NW_027332230.1	Gnomon	CDS	14954782	14954934	.	+	2	gene_id "Ets98B"; transcript_id "XM_073085362.1"; db_xref "GeneID:140751487"; db_xref "GenBank:XP_072941463.1"; gbkey "CDS"; gene "Ets98B"; product "DNA-binding protein D-ETS-4 isoform X1"; protein_id "XP_072941463.1"; exon_number "5";
NW_027332230.1	Gnomon	CDS	14958177	14958364	.	+	2	gene_id "Ets98B"; transcript_id "XM_073085362.1"; db_xref "GeneID:140751487"; db_xref "GenBank:XP_072941463.1"; gbkey "CDS"; gene "Ets98B"; product "DNA-binding protein D-ETS-4 isoform X1"; protein_id "XP_072941463.1"; exon_number "6";
NW_027332230.1	Gnomon	start_codon	14919515	14919517	.	+	0	gene_id "Ets98B"; transcript_id "XM_073085362.1"; db_xref "GeneID:140751487"; db_xref "GenBank:XP_072941463.1"; gbkey "CDS"; gene "Ets98B"; product "DNA-binding protein D-ETS-4 isoform X1"; protein_id "XP_072941463.1"; exon_number "1";
NW_027332230.1	Gnomon	stop_codon	14958365	14958367	.	+	0	gene_id "Ets98B"; transcript_id "XM_073085362.1"; db_xref "GeneID:140751487"; db_xref "GenBank:XP_072941463.1"; gbkey "CDS"; gene "Ets98B"; product "DNA-binding protein D-ETS-4 isoform X1"; protein_id "XP_072941463.1"; exon_number "6";
NW_027332230.1	Gnomon	transcript	14919305	14959522	.	+	.	gene_id "Ets98B"; transcript_id "XM_073085363.1"; db_xref "GeneID:140751487"; db_xref "GenBank:XM_073085363.1"; experiment "COORDINATES: polyA evidence [ECO:0006239]"; gbkey "mRNA"; gene "Ets98B"; model_evidence "Supporting evidence includes similarity to: 10 Proteins"; product "DNA-binding protein Ets98B, transcript variant X2"; transcript_biotype "mRNA";
NW_027332230.1	Gnomon	exon	14919305	14919553	.	+	.	gene_id "Ets98B"; transcript_id "XM_073085363.1"; db_xref "GeneID:140751487"; db_xref "GenBank:XM_073085363.1"; experiment "COORDINATES: polyA evidence [ECO:0006239]"; gene "Ets98B"; model_evidence "Supporting evidence includes similarity to: 10 Proteins"; product "DNA-binding protein Ets98B, transcript variant X2"; transcript_biotype "mRNA"; exon_number "1";
NW_027332230.1	Gnomon	exon	14945089	14945872	.	+	.	gene_id "Ets98B"; transcript_id "XM_073085363.1"; db_xref "GeneID:140751487"; db_xref "GenBank:XM_073085363.1"; experiment "COORDINATES: polyA evidence [ECO:0006239]"; gene "Ets98B"; model_evidence "Supporting evidence includes similarity to: 10 Proteins"; product "DNA-binding protein Ets98B, transcript variant X2"; transcript_biotype "mRNA"; exon_number "2";
NW_027332230.1	Gnomon	exon	14946562	14946716	.	+	.	gene_id "Ets98B"; transcript_id "XM_073085363.1"; db_xref "GeneID:140751487"; db_xref "GenBank:XM_073085363.1"; experiment "COORDINATES: polyA evidence [ECO:0006239]"; gene "Ets98B"; model_evidence "Supporting evidence includes similarity to: 10 Proteins"; product "DNA-binding protein Ets98B, transcript variant X2"; transcript_biotype "mRNA"; exon_number "3";
NW_027332230.1	Gnomon	exon	14950911	14951055	.	+	.	gene_id "Ets98B"; transcript_id "XM_073085363.1"; db_xref "GeneID:140751487"; db_xref "GenBank:XM_073085363.1"; experiment "COORDINATES: polyA evidence [ECO:0006239]"; gene "Ets98B"; model_evidence "Supporting evidence includes similarity to: 10 Proteins"; product "DNA-binding protein Ets98B, transcript variant X2"; transcript_biotype "mRNA"; exon_number "4";
NW_027332230.1	Gnomon	exon	14954785	14954934	.	+	.	gene_id "Ets98B"; transcript_id "XM_073085363.1"; db_xref "GeneID:140751487"; db_xref "GenBank:XM_073085363.1"; experiment "COORDINATES: polyA evidence [ECO:0006239]"; gene "Ets98B"; model_evidence "Supporting evidence includes similarity to: 10 Proteins"; product "DNA-binding protein Ets98B, transcript variant X2"; transcript_biotype "mRNA"; exon_number "5";
NW_027332230.1	Gnomon	exon	14958177	14959522	.	+	.	gene_id "Ets98B"; transcript_id "XM_073085363.1"; db_xref "GeneID:140751487"; db_xref "GenBank:XM_073085363.1"; experiment "COORDINATES: polyA evidence [ECO:0006239]"; gene "Ets98B"; model_evidence "Supporting evidence includes similarity to: 10 Proteins"; product "DNA-binding protein Ets98B, transcript variant X2"; transcript_biotype "mRNA"; exon_number "6";
NW_027332230.1	Gnomon	CDS	14919515	14919553	.	+	0	gene_id "Ets98B"; transcript_id "XM_073085363.1"; db_xref "GeneID:140751487"; db_xref "GenBank:XP_072941464.1"; gbkey "CDS"; gene "Ets98B"; product "DNA-binding protein D-ETS-4 isoform X2"; protein_id "XP_072941464.1"; exon_number "1";
NW_027332230.1	Gnomon	CDS	14945089	14945872	.	+	0	gene_id "Ets98B"; transcript_id "XM_073085363.1"; db_xref "GeneID:140751487"; db_xref "GenBank:XP_072941464.1"; gbkey "CDS"; gene "Ets98B"; product "DNA-binding protein D-ETS-4 isoform X2"; protein_id "XP_072941464.1"; exon_number "2";
NW_027332230.1	Gnomon	CDS	14946562	14946716	.	+	2	gene_id "Ets98B"; transcript_id "XM_073085363.1"; db_xref "GeneID:140751487"; db_xref "GenBank:XP_072941464.1"; gbkey "CDS"; gene "Ets98B"; product "DNA-binding protein D-ETS-4 isoform X2"; protein_id "XP_072941464.1"; exon_number "3";
NW_027332230.1	Gnomon	CDS	14950911	14951055	.	+	0	gene_id "Ets98B"; transcript_id "XM_073085363.1"; db_xref "GeneID:140751487"; db_xref "GenBank:XP_072941464.1"; gbkey "CDS"; gene "Ets98B"; product "DNA-binding protein D-ETS-4 isoform X2"; protein_id "XP_072941464.1"; exon_number "4";
NW_027332230.1	Gnomon	CDS	14954785	14954934	.	+	2	gene_id "Ets98B"; transcript_id "XM_073085363.1"; db_xref "GeneID:140751487"; db_xref "GenBank:XP_072941464.1"; gbkey "CDS"; gene "Ets98B"; product "DNA-binding protein D-ETS-4 isoform X2"; protein_id "XP_072941464.1"; exon_number "5";
NW_027332230.1	Gnomon	CDS	14958177	14958364	.	+	2	gene_id "Ets98B"; transcript_id "XM_073085363.1"; db_xref "GeneID:140751487"; db_xref "GenBank:XP_072941464.1"; gbkey "CDS"; gene "Ets98B"; product "DNA-binding protein D-ETS-4 isoform X2"; protein_id "XP_072941464.1"; exon_number "6";
NW_027332230.1	Gnomon	start_codon	14919515	14919517	.	+	0	gene_id "Ets98B"; transcript_id "XM_073085363.1"; db_xref "GeneID:140751487"; db_xref "GenBank:XP_072941464.1"; gbkey "CDS"; gene "Ets98B"; product "DNA-binding protein D-ETS-4 isoform X2"; protein_id "XP_072941464.1"; exon_number "1";
NW_027332230.1	Gnomon	stop_codon	14958365	14958367	.	+	0	gene_id "Ets98B"; transcript_id "XM_073085363.1"; db_xref "GeneID:140751487"; db_xref "GenBank:XP_072941464.1"; gbkey "CDS"; gene "Ets98B"; product "DNA-binding protein D-ETS-4 isoform X2"; protein_id "XP_072941464.1"; exon_number "6";
NW_027332230.1	Gnomon	transcript	14938220	14959522	.	+	.	gene_id "Ets98B"; transcript_id "XM_073085365.1"; db_xref "GeneID:140751487"; db_xref "GenBank:XM_073085365.1"; experiment "COORDINATES: polyA evidence [ECO:0006239]"; gbkey "mRNA"; gene "Ets98B"; model_evidence "Supporting evidence includes similarity to: 6 Proteins"; product "DNA-binding protein Ets98B, transcript variant X3"; transcript_biotype "mRNA";
NW_027332230.1	Gnomon	exon	14938220	14938337	.	+	.	gene_id "Ets98B"; transcript_id "XM_073085365.1"; db_xref "GeneID:140751487"; db_xref "GenBank:XM_073085365.1"; experiment "COORDINATES: polyA evidence [ECO:0006239]"; gene "Ets98B"; model_evidence "Supporting evidence includes similarity to: 6 Proteins"; product "DNA-binding protein Ets98B, transcript variant X3"; transcript_biotype "mRNA"; exon_number "1";
NW_027332230.1	Gnomon	exon	14945089	14945872	.	+	.	gene_id "Ets98B"; transcript_id "XM_073085365.1"; db_xref "GeneID:140751487"; db_xref "GenBank:XM_073085365.1"; experiment "COORDINATES: polyA evidence [ECO:0006239]"; gene "Ets98B"; model_evidence "Supporting evidence includes similarity to: 6 Proteins"; product "DNA-binding protein Ets98B, transcript variant X3"; transcript_biotype "mRNA"; exon_number "2";
NW_027332230.1	Gnomon	exon	14946562	14946716	.	+	.	gene_id "Ets98B"; transcript_id "XM_073085365.1"; db_xref "GeneID:140751487"; db_xref "GenBank:XM_073085365.1"; experiment "COORDINATES: polyA evidence [ECO:0006239]"; gene "Ets98B"; model_evidence "Supporting evidence includes similarity to: 6 Proteins"; product "DNA-binding protein Ets98B, transcript variant X3"; transcript_biotype "mRNA"; exon_number "3";
NW_027332230.1	Gnomon	exon	14950911	14951055	.	+	.	gene_id "Ets98B"; transcript_id "XM_073085365.1"; db_xref "GeneID:140751487"; db_xref "GenBank:XM_073085365.1"; experiment "COORDINATES: polyA evidence [ECO:0006239]"; gene "Ets98B"; model_evidence "Supporting evidence includes similarity to: 6 Proteins"; product "DNA-binding protein Ets98B, transcript variant X3"; transcript_biotype "mRNA"; exon_number "4";
NW_027332230.1	Gnomon	exon	14954782	14954934	.	+	.	gene_id "Ets98B"; transcript_id "XM_073085365.1"; db_xref "GeneID:140751487"; db_xref "GenBank:XM_073085365.1"; experiment "COORDINATES: polyA evidence [ECO:0006239]"; gene "Ets98B"; model_evidence "Supporting evidence includes similarity to: 6 Proteins"; product "DNA-binding protein Ets98B, transcript variant X3"; transcript_biotype "mRNA"; exon_number "5";
NW_027332230.1	Gnomon	exon	14958177	14959522	.	+	.	gene_id "Ets98B"; transcript_id "XM_073085365.1"; db_xref "GeneID:140751487"; db_xref "GenBank:XM_073085365.1"; experiment "COORDINATES: polyA evidence [ECO:0006239]"; gene "Ets98B"; model_evidence "Supporting evidence includes similarity to: 6 Proteins"; product "DNA-binding protein Ets98B, transcript variant X3"; transcript_biotype "mRNA"; exon_number "6";
NW_027332230.1	Gnomon	CDS	14945089	14945872	.	+	0	gene_id "Ets98B"; transcript_id "XM_073085365.1"; db_xref "GeneID:140751487"; db_xref "GenBank:XP_072941466.1"; gbkey "CDS"; gene "Ets98B"; product "DNA-binding protein D-ETS-4 isoform X3"; protein_id "XP_072941466.1"; exon_number "2";
NW_027332230.1	Gnomon	CDS	14946562	14946716	.	+	2	gene_id "Ets98B"; transcript_id "XM_073085365.1"; db_xref "GeneID:140751487"; db_xref "GenBank:XP_072941466.1"; gbkey "CDS"; gene "Ets98B"; product "DNA-binding protein D-ETS-4 isoform X3"; protein_id "XP_072941466.1"; exon_number "3";
NW_027332230.1	Gnomon	CDS	14950911	14951055	.	+	0	gene_id "Ets98B"; transcript_id "XM_073085365.1"; db_xref "GeneID:140751487"; db_xref "GenBank:XP_072941466.1"; gbkey "CDS"; gene "Ets98B"; product "DNA-binding protein D-ETS-4 isoform X3"; protein_id "XP_072941466.1"; exon_number "4";
NW_027332230.1	Gnomon	CDS	14954782	14954934	.	+	2	gene_id "Ets98B"; transcript_id "XM_073085365.1"; db_xref "GeneID:140751487"; db_xref "GenBank:XP_072941466.1"; gbkey "CDS"; gene "Ets98B"; product "DNA-binding protein D-ETS-4 isoform X3"; protein_id "XP_072941466.1"; exon_number "5";
NW_027332230.1	Gnomon	CDS	14958177	14958364	.	+	2	gene_id "Ets98B"; transcript_id "XM_073085365.1"; db_xref "GeneID:140751487"; db_xref "GenBank:XP_072941466.1"; gbkey "CDS"; gene "Ets98B"; product "DNA-binding protein D-ETS-4 isoform X3"; protein_id "XP_072941466.1"; exon_number "6";
NW_027332230.1	Gnomon	start_codon	14945089	14945091	.	+	0	gene_id "Ets98B"; transcript_id "XM_073085365.1"; db_xref "GeneID:140751487"; db_xref "GenBank:XP_072941466.1"; gbkey "CDS"; gene "Ets98B"; product "DNA-binding protein D-ETS-4 isoform X3"; protein_id "XP_072941466.1"; exon_number "2";
NW_027332230.1	Gnomon	stop_codon	14958365	14958367	.	+	0	gene_id "Ets98B"; transcript_id "XM_073085365.1"; db_xref "GeneID:140751487"; db_xref "GenBank:XP_072941466.1"; gbkey "CDS"; gene "Ets98B"; product "DNA-binding protein D-ETS-4 isoform X3"; protein_id "XP_072941466.1"; exon_number "6";
NW_027332230.1	Gnomon	gene	14967612	14972784	.	+	.	gene_id "LOC140751797"; transcript_id ""; db_xref "GeneID:140751797"; description "uncharacterized LOC140751797"; gbkey "Gene"; gene "LOC140751797"; gene_biotype "protein_coding";
NW_027332230.1	Gnomon	transcript	14967612	14972784	.	+	.	gene_id "LOC140751797"; transcript_id "XM_073085839.1"; db_xref "GeneID:140751797"; db_xref "GenBank:XM_073085839.1"; gbkey "mRNA"; gene "LOC140751797"; model_evidence "Supporting evidence includes similarity to: 1 Protein"; product "uncharacterized protein, transcript variant X2"; transcript_biotype "mRNA";
NW_027332230.1	Gnomon	exon	14967612	14968408	.	+	.	gene_id "LOC140751797"; transcript_id "XM_073085839.1"; db_xref "GeneID:140751797"; db_xref "GenBank:XM_073085839.1"; gene "LOC140751797"; model_evidence "Supporting evidence includes similarity to: 1 Protein"; product "uncharacterized protein, transcript variant X2"; transcript_biotype "mRNA"; exon_number "1";
NW_027332230.1	Gnomon	exon	14969177	14969414	.	+	.	gene_id "LOC140751797"; transcript_id "XM_073085839.1"; db_xref "GeneID:140751797"; db_xref "GenBank:XM_073085839.1"; gene "LOC140751797"; model_evidence "Supporting evidence includes similarity to: 1 Protein"; product "uncharacterized protein, transcript variant X2"; transcript_biotype "mRNA"; exon_number "2";
NW_027332230.1	Gnomon	exon	14970124	14970376	.	+	.	gene_id "LOC140751797"; transcript_id "XM_073085839.1"; db_xref "GeneID:140751797"; db_xref "GenBank:XM_073085839.1"; gene "LOC140751797"; model_evidence "Supporting evidence includes similarity to: 1 Protein"; product "uncharacterized protein, transcript variant X2"; transcript_biotype "mRNA"; exon_number "3";
NW_027332230.1	Gnomon	exon	14971543	14971723	.	+	.	gene_id "LOC140751797"; transcript_id "XM_073085839.1"; db_xref "GeneID:140751797"; db_xref "GenBank:XM_073085839.1"; gene "LOC140751797"; model_evidence "Supporting evidence includes similarity to: 1 Protein"; product "uncharacterized protein, transcript variant X2"; transcript_biotype "mRNA"; exon_number "4";
NW_027332230.1	Gnomon	exon	14972333	14972784	.	+	.	gene_id "LOC140751797"; transcript_id "XM_073085839.1"; db_xref "GeneID:140751797"; db_xref "GenBank:XM_073085839.1"; gene "LOC140751797"; model_evidence "Supporting evidence includes similarity to: 1 Protein"; product "uncharacterized protein, transcript variant X2"; transcript_biotype "mRNA"; exon_number "5";
NW_027332230.1	Gnomon	CDS	14967887	14968408	.	+	0	gene_id "LOC140751797"; transcript_id "XM_073085839.1"; db_xref "GeneID:140751797"; db_xref "GenBank:XP_072941940.1"; gbkey "CDS"; gene "LOC140751797"; product "uncharacterized protein isoform X2"; protein_id "XP_072941940.1"; exon_number "1";
NW_027332230.1	Gnomon	CDS	14969177	14969414	.	+	0	gene_id "LOC140751797"; transcript_id "XM_073085839.1"; db_xref "GeneID:140751797"; db_xref "GenBank:XP_072941940.1"; gbkey "CDS"; gene "LOC140751797"; product "uncharacterized protein isoform X2"; protein_id "XP_072941940.1"; exon_number "2";
NW_027332230.1	Gnomon	CDS	14970124	14970376	.	+	2	gene_id "LOC140751797"; transcript_id "XM_073085839.1"; db_xref "GeneID:140751797"; db_xref "GenBank:XP_072941940.1"; gbkey "CDS"; gene "LOC140751797"; product "uncharacterized protein isoform X2"; protein_id "XP_072941940.1"; exon_number "3";
NW_027332230.1	Gnomon	CDS	14971543	14971723	.	+	1	gene_id "LOC140751797"; transcript_id "XM_073085839.1"; db_xref "GeneID:140751797"; db_xref "GenBank:XP_072941940.1"; gbkey "CDS"; gene "LOC140751797"; product "uncharacterized protein isoform X2"; protein_id "XP_072941940.1"; exon_number "4";
NW_027332230.1	Gnomon	CDS	14972333	14972497	.	+	0	gene_id "LOC140751797"; transcript_id "XM_073085839.1"; db_xref "GeneID:140751797"; db_xref "GenBank:XP_072941940.1"; gbkey "CDS"; gene "LOC140751797"; product "uncharacterized protein isoform X2"; protein_id "XP_072941940.1"; exon_number "5";
NW_027332230.1	Gnomon	start_codon	14967887	14967889	.	+	0	gene_id "LOC140751797"; transcript_id "XM_073085839.1"; db_xref "GeneID:140751797"; db_xref "GenBank:XP_072941940.1"; gbkey "CDS"; gene "LOC140751797"; product "uncharacterized protein isoform X2"; protein_id "XP_072941940.1"; exon_number "1";
NW_027332230.1	Gnomon	stop_codon	14972498	14972500	.	+	0	gene_id "LOC140751797"; transcript_id "XM_073085839.1"; db_xref "GeneID:140751797"; db_xref "GenBank:XP_072941940.1"; gbkey "CDS"; gene "LOC140751797"; product "uncharacterized protein isoform X2"; protein_id "XP_072941940.1"; exon_number "5";
NW_027332230.1	Gnomon	transcript	14967617	14972784	.	+	.	gene_id "LOC140751797"; transcript_id "XM_073085838.1"; db_xref "GeneID:140751797"; db_xref "GenBank:XM_073085838.1"; gbkey "mRNA"; gene "LOC140751797"; model_evidence "Supporting evidence includes similarity to: 4 Proteins"; product "uncharacterized protein, transcript variant X1"; transcript_biotype "mRNA";
NW_027332230.1	Gnomon	exon	14967617	14968408	.	+	.	gene_id "LOC140751797"; transcript_id "XM_073085838.1"; db_xref "GeneID:140751797"; db_xref "GenBank:XM_073085838.1"; gene "LOC140751797"; model_evidence "Supporting evidence includes similarity to: 4 Proteins"; product "uncharacterized protein, transcript variant X1"; transcript_biotype "mRNA"; exon_number "1";
NW_027332230.1	Gnomon	exon	14969177	14969414	.	+	.	gene_id "LOC140751797"; transcript_id "XM_073085838.1"; db_xref "GeneID:140751797"; db_xref "GenBank:XM_073085838.1"; gene "LOC140751797"; model_evidence "Supporting evidence includes similarity to: 4 Proteins"; product "uncharacterized protein, transcript variant X1"; transcript_biotype "mRNA"; exon_number "2";
NW_027332230.1	Gnomon	exon	14970124	14970376	.	+	.	gene_id "LOC140751797"; transcript_id "XM_073085838.1"; db_xref "GeneID:140751797"; db_xref "GenBank:XM_073085838.1"; gene "LOC140751797"; model_evidence "Supporting evidence includes similarity to: 4 Proteins"; product "uncharacterized protein, transcript variant X1"; transcript_biotype "mRNA"; exon_number "3";
NW_027332230.1	Gnomon	exon	14970867	14971100	.	+	.	gene_id "LOC140751797"; transcript_id "XM_073085838.1"; db_xref "GeneID:140751797"; db_xref "GenBank:XM_073085838.1"; gene "LOC140751797"; model_evidence "Supporting evidence includes similarity to: 4 Proteins"; product "uncharacterized protein, transcript variant X1"; transcript_biotype "mRNA"; exon_number "4";
NW_027332230.1	Gnomon	exon	14971543	14971723	.	+	.	gene_id "LOC140751797"; transcript_id "XM_073085838.1"; db_xref "GeneID:140751797"; db_xref "GenBank:XM_073085838.1"; gene "LOC140751797"; model_evidence "Supporting evidence includes similarity to: 4 Proteins"; product "uncharacterized protein, transcript variant X1"; transcript_biotype "mRNA"; exon_number "5";
NW_027332230.1	Gnomon	exon	14972333	14972784	.	+	.	gene_id "LOC140751797"; transcript_id "XM_073085838.1"; db_xref "GeneID:140751797"; db_xref "GenBank:XM_073085838.1"; gene "LOC140751797"; model_evidence "Supporting evidence includes similarity to: 4 Proteins"; product "uncharacterized protein, transcript variant X1"; transcript_biotype "mRNA"; exon_number "6";
NW_027332230.1	Gnomon	CDS	14967887	14968408	.	+	0	gene_id "LOC140751797"; transcript_id "XM_073085838.1"; db_xref "GeneID:140751797"; db_xref "GenBank:XP_072941939.1"; gbkey "CDS"; gene "LOC140751797"; product "uncharacterized protein isoform X1"; protein_id "XP_072941939.1"; exon_number "1";
NW_027332230.1	Gnomon	CDS	14969177	14969414	.	+	0	gene_id "LOC140751797"; transcript_id "XM_073085838.1"; db_xref "GeneID:140751797"; db_xref "GenBank:XP_072941939.1"; gbkey "CDS"; gene "LOC140751797"; product "uncharacterized protein isoform X1"; protein_id "XP_072941939.1"; exon_number "2";
NW_027332230.1	Gnomon	CDS	14970124	14970376	.	+	2	gene_id "LOC140751797"; transcript_id "XM_073085838.1"; db_xref "GeneID:140751797"; db_xref "GenBank:XP_072941939.1"; gbkey "CDS"; gene "LOC140751797"; product "uncharacterized protein isoform X1"; protein_id "XP_072941939.1"; exon_number "3";
NW_027332230.1	Gnomon	CDS	14970867	14971100	.	+	1	gene_id "LOC140751797"; transcript_id "XM_073085838.1"; db_xref "GeneID:140751797"; db_xref "GenBank:XP_072941939.1"; gbkey "CDS"; gene "LOC140751797"; product "uncharacterized protein isoform X1"; protein_id "XP_072941939.1"; exon_number "4";
NW_027332230.1	Gnomon	CDS	14971543	14971723	.	+	1	gene_id "LOC140751797"; transcript_id "XM_073085838.1"; db_xref "GeneID:140751797"; db_xref "GenBank:XP_072941939.1"; gbkey "CDS"; gene "LOC140751797"; product "uncharacterized protein isoform X1"; protein_id "XP_072941939.1"; exon_number "5";
NW_027332230.1	Gnomon	CDS	14972333	14972497	.	+	0	gene_id "LOC140751797"; transcript_id "XM_073085838.1"; db_xref "GeneID:140751797"; db_xref "GenBank:XP_072941939.1"; gbkey "CDS"; gene "LOC140751797"; product "uncharacterized protein isoform X1"; protein_id "XP_072941939.1"; exon_number "6";
NW_027332230.1	Gnomon	start_codon	14967887	14967889	.	+	0	gene_id "LOC140751797"; transcript_id "XM_073085838.1"; db_xref "GeneID:140751797"; db_xref "GenBank:XP_072941939.1"; gbkey "CDS"; gene "LOC140751797"; product "uncharacterized protein isoform X1"; protein_id "XP_072941939.1"; exon_number "1";
NW_027332230.1	Gnomon	stop_codon	14972498	14972500	.	+	0	gene_id "LOC140751797"; transcript_id "XM_073085838.1"; db_xref "GeneID:140751797"; db_xref "GenBank:XP_072941939.1"; gbkey "CDS"; gene "LOC140751797"; product "uncharacterized protein isoform X1"; protein_id "XP_072941939.1"; exon_number "6";
NW_027332230.1	Gnomon	gene	14979501	15026081	.	-	.	gene_id "LOC140751671"; transcript_id ""; db_xref "GeneID:140751671"; description "proton-coupled amino acid transporter-like protein pathetic"; gbkey "Gene"; gene "LOC140751671"; gene_biotype "protein_coding";
NW_027332230.1	Gnomon	transcript	14979501	15026081	.	-	.	gene_id "LOC140751671"; transcript_id "XM_073085658.1"; db_xref "GeneID:140751671"; db_xref "GenBank:XM_073085658.1"; experiment "COORDINATES: polyA evidence [ECO:0006239]"; gbkey "mRNA"; gene "LOC140751671"; model_evidence "Supporting evidence includes similarity to: 8 Proteins"; product "proton-coupled amino acid transporter-like protein pathetic"; transcript_biotype "mRNA";
NW_027332230.1	Gnomon	exon	15025942	15026081	.	-	.	gene_id "LOC140751671"; transcript_id "XM_073085658.1"; db_xref "GeneID:140751671"; db_xref "GenBank:XM_073085658.1"; experiment "COORDINATES: polyA evidence [ECO:0006239]"; gene "LOC140751671"; model_evidence "Supporting evidence includes similarity to: 8 Proteins"; product "proton-coupled amino acid transporter-like protein pathetic"; transcript_biotype "mRNA"; exon_number "1";
NW_027332230.1	Gnomon	exon	15020390	15020512	.	-	.	gene_id "LOC140751671"; transcript_id "XM_073085658.1"; db_xref "GeneID:140751671"; db_xref "GenBank:XM_073085658.1"; experiment "COORDINATES: polyA evidence [ECO:0006239]"; gene "LOC140751671"; model_evidence "Supporting evidence includes similarity to: 8 Proteins"; product "proton-coupled amino acid transporter-like protein pathetic"; transcript_biotype "mRNA"; exon_number "2";
NW_027332230.1	Gnomon	exon	15015494	15015644	.	-	.	gene_id "LOC140751671"; transcript_id "XM_073085658.1"; db_xref "GeneID:140751671"; db_xref "GenBank:XM_073085658.1"; experiment "COORDINATES: polyA evidence [ECO:0006239]"; gene "LOC140751671"; model_evidence "Supporting evidence includes similarity to: 8 Proteins"; product "proton-coupled amino acid transporter-like protein pathetic"; transcript_biotype "mRNA"; exon_number "3";
NW_027332230.1	Gnomon	exon	15005878	15005999	.	-	.	gene_id "LOC140751671"; transcript_id "XM_073085658.1"; db_xref "GeneID:140751671"; db_xref "GenBank:XM_073085658.1"; experiment "COORDINATES: polyA evidence [ECO:0006239]"; gene "LOC140751671"; model_evidence "Supporting evidence includes similarity to: 8 Proteins"; product "proton-coupled amino acid transporter-like protein pathetic"; transcript_biotype "mRNA"; exon_number "4";
NW_027332230.1	Gnomon	exon	14998797	14998881	.	-	.	gene_id "LOC140751671"; transcript_id "XM_073085658.1"; db_xref "GeneID:140751671"; db_xref "GenBank:XM_073085658.1"; experiment "COORDINATES: polyA evidence [ECO:0006239]"; gene "LOC140751671"; model_evidence "Supporting evidence includes similarity to: 8 Proteins"; product "proton-coupled amino acid transporter-like protein pathetic"; transcript_biotype "mRNA"; exon_number "5";
NW_027332230.1	Gnomon	exon	14989011	14989249	.	-	.	gene_id "LOC140751671"; transcript_id "XM_073085658.1"; db_xref "GeneID:140751671"; db_xref "GenBank:XM_073085658.1"; experiment "COORDINATES: polyA evidence [ECO:0006239]"; gene "LOC140751671"; model_evidence "Supporting evidence includes similarity to: 8 Proteins"; product "proton-coupled amino acid transporter-like protein pathetic"; transcript_biotype "mRNA"; exon_number "6";
NW_027332230.1	Gnomon	exon	14987562	14987774	.	-	.	gene_id "LOC140751671"; transcript_id "XM_073085658.1"; db_xref "GeneID:140751671"; db_xref "GenBank:XM_073085658.1"; experiment "COORDINATES: polyA evidence [ECO:0006239]"; gene "LOC140751671"; model_evidence "Supporting evidence includes similarity to: 8 Proteins"; product "proton-coupled amino acid transporter-like protein pathetic"; transcript_biotype "mRNA"; exon_number "7";
NW_027332230.1	Gnomon	exon	14980405	14980574	.	-	.	gene_id "LOC140751671"; transcript_id "XM_073085658.1"; db_xref "GeneID:140751671"; db_xref "GenBank:XM_073085658.1"; experiment "COORDINATES: polyA evidence [ECO:0006239]"; gene "LOC140751671"; model_evidence "Supporting evidence includes similarity to: 8 Proteins"; product "proton-coupled amino acid transporter-like protein pathetic"; transcript_biotype "mRNA"; exon_number "8";
NW_027332230.1	Gnomon	exon	14979501	14979848	.	-	.	gene_id "LOC140751671"; transcript_id "XM_073085658.1"; db_xref "GeneID:140751671"; db_xref "GenBank:XM_073085658.1"; experiment "COORDINATES: polyA evidence [ECO:0006239]"; gene "LOC140751671"; model_evidence "Supporting evidence includes similarity to: 8 Proteins"; product "proton-coupled amino acid transporter-like protein pathetic"; transcript_biotype "mRNA"; exon_number "9";
NW_027332230.1	Gnomon	CDS	15025942	15025955	.	-	0	gene_id "LOC140751671"; transcript_id "XM_073085658.1"; db_xref "GeneID:140751671"; db_xref "GenBank:XP_072941759.1"; gbkey "CDS"; gene "LOC140751671"; product "proton-coupled amino acid transporter-like protein pathetic"; protein_id "XP_072941759.1"; exon_number "1";
NW_027332230.1	Gnomon	CDS	15020390	15020512	.	-	1	gene_id "LOC140751671"; transcript_id "XM_073085658.1"; db_xref "GeneID:140751671"; db_xref "GenBank:XP_072941759.1"; gbkey "CDS"; gene "LOC140751671"; product "proton-coupled amino acid transporter-like protein pathetic"; protein_id "XP_072941759.1"; exon_number "2";
NW_027332230.1	Gnomon	CDS	15015494	15015644	.	-	1	gene_id "LOC140751671"; transcript_id "XM_073085658.1"; db_xref "GeneID:140751671"; db_xref "GenBank:XP_072941759.1"; gbkey "CDS"; gene "LOC140751671"; product "proton-coupled amino acid transporter-like protein pathetic"; protein_id "XP_072941759.1"; exon_number "3";
NW_027332230.1	Gnomon	CDS	15005878	15005999	.	-	0	gene_id "LOC140751671"; transcript_id "XM_073085658.1"; db_xref "GeneID:140751671"; db_xref "GenBank:XP_072941759.1"; gbkey "CDS"; gene "LOC140751671"; product "proton-coupled amino acid transporter-like protein pathetic"; protein_id "XP_072941759.1"; exon_number "4";
NW_027332230.1	Gnomon	CDS	14998797	14998881	.	-	1	gene_id "LOC140751671"; transcript_id "XM_073085658.1"; db_xref "GeneID:140751671"; db_xref "GenBank:XP_072941759.1"; gbkey "CDS"; gene "LOC140751671"; product "proton-coupled amino acid transporter-like protein pathetic"; protein_id "XP_072941759.1"; exon_number "5";
NW_027332230.1	Gnomon	CDS	14989011	14989249	.	-	0	gene_id "LOC140751671"; transcript_id "XM_073085658.1"; db_xref "GeneID:140751671"; db_xref "GenBank:XP_072941759.1"; gbkey "CDS"; gene "LOC140751671"; product "proton-coupled amino acid transporter-like protein pathetic"; protein_id "XP_072941759.1"; exon_number "6";
NW_027332230.1	Gnomon	CDS	14987562	14987774	.	-	1	gene_id "LOC140751671"; transcript_id "XM_073085658.1"; db_xref "GeneID:140751671"; db_xref "GenBank:XP_072941759.1"; gbkey "CDS"; gene "LOC140751671"; product "proton-coupled amino acid transporter-like protein pathetic"; protein_id "XP_072941759.1"; exon_number "7";
NW_027332230.1	Gnomon	CDS	14980405	14980574	.	-	1	gene_id "LOC140751671"; transcript_id "XM_073085658.1"; db_xref "GeneID:140751671"; db_xref "GenBank:XP_072941759.1"; gbkey "CDS"; gene "LOC140751671"; product "proton-coupled amino acid transporter-like protein pathetic"; protein_id "XP_072941759.1"; exon_number "8";
NW_027332230.1	Gnomon	CDS	14979610	14979848	.	-	2	gene_id "LOC140751671"; transcript_id "XM_073085658.1"; db_xref "GeneID:140751671"; db_xref "GenBank:XP_072941759.1"; gbkey "CDS"; gene "LOC140751671"; product "proton-coupled amino acid transporter-like protein pathetic"; protein_id "XP_072941759.1"; exon_number "9";
NW_027332230.1	Gnomon	start_codon	15025953	15025955	.	-	0	gene_id "LOC140751671"; transcript_id "XM_073085658.1"; db_xref "GeneID:140751671"; db_xref "GenBank:XP_072941759.1"; gbkey "CDS"; gene "LOC140751671"; product "proton-coupled amino acid transporter-like protein pathetic"; protein_id "XP_072941759.1"; exon_number "1";
NW_027332230.1	Gnomon	stop_codon	14979607	14979609	.	-	0	gene_id "LOC140751671"; transcript_id "XM_073085658.1"; db_xref "GeneID:140751671"; db_xref "GenBank:XP_072941759.1"; gbkey "CDS"; gene "LOC140751671"; product "proton-coupled amino acid transporter-like protein pathetic"; protein_id "XP_072941759.1"; exon_number "9";
NW_027332230.1	Gnomon	gene	15045381	15130812	.	-	.	gene_id "LOC140751617"; transcript_id ""; db_xref "GeneID:140751617"; description "cholecystokinin receptor-like"; gbkey "Gene"; gene "LOC140751617"; gene_biotype "protein_coding";
NW_027332230.1	Gnomon	transcript	15045381	15130812	.	-	.	gene_id "LOC140751617"; transcript_id "XM_073085586.1"; db_xref "GeneID:140751617"; db_xref "GenBank:XM_073085586.1"; gbkey "mRNA"; gene "LOC140751617"; model_evidence "Supporting evidence includes similarity to: 7 Proteins"; product "cholecystokinin receptor-like"; transcript_biotype "mRNA";
NW_027332230.1	Gnomon	exon	15130780	15130812	.	-	.	gene_id "LOC140751617"; transcript_id "XM_073085586.1"; db_xref "GeneID:140751617"; db_xref "GenBank:XM_073085586.1"; gene "LOC140751617"; model_evidence "Supporting evidence includes similarity to: 7 Proteins"; product "cholecystokinin receptor-like"; transcript_biotype "mRNA"; exon_number "1";
NW_027332230.1	Gnomon	exon	15121285	15121546	.	-	.	gene_id "LOC140751617"; transcript_id "XM_073085586.1"; db_xref "GeneID:140751617"; db_xref "GenBank:XM_073085586.1"; gene "LOC140751617"; model_evidence "Supporting evidence includes similarity to: 7 Proteins"; product "cholecystokinin receptor-like"; transcript_biotype "mRNA"; exon_number "2";
NW_027332230.1	Gnomon	exon	15108691	15108805	.	-	.	gene_id "LOC140751617"; transcript_id "XM_073085586.1"; db_xref "GeneID:140751617"; db_xref "GenBank:XM_073085586.1"; gene "LOC140751617"; model_evidence "Supporting evidence includes similarity to: 7 Proteins"; product "cholecystokinin receptor-like"; transcript_biotype "mRNA"; exon_number "3";
NW_027332230.1	Gnomon	exon	15103724	15103924	.	-	.	gene_id "LOC140751617"; transcript_id "XM_073085586.1"; db_xref "GeneID:140751617"; db_xref "GenBank:XM_073085586.1"; gene "LOC140751617"; model_evidence "Supporting evidence includes similarity to: 7 Proteins"; product "cholecystokinin receptor-like"; transcript_biotype "mRNA"; exon_number "4";
NW_027332230.1	Gnomon	exon	15087478	15087660	.	-	.	gene_id "LOC140751617"; transcript_id "XM_073085586.1"; db_xref "GeneID:140751617"; db_xref "GenBank:XM_073085586.1"; gene "LOC140751617"; model_evidence "Supporting evidence includes similarity to: 7 Proteins"; product "cholecystokinin receptor-like"; transcript_biotype "mRNA"; exon_number "5";
NW_027332230.1	Gnomon	exon	15080522	15080637	.	-	.	gene_id "LOC140751617"; transcript_id "XM_073085586.1"; db_xref "GeneID:140751617"; db_xref "GenBank:XM_073085586.1"; gene "LOC140751617"; model_evidence "Supporting evidence includes similarity to: 7 Proteins"; product "cholecystokinin receptor-like"; transcript_biotype "mRNA"; exon_number "6";
NW_027332230.1	Gnomon	exon	15074151	15074273	.	-	.	gene_id "LOC140751617"; transcript_id "XM_073085586.1"; db_xref "GeneID:140751617"; db_xref "GenBank:XM_073085586.1"; gene "LOC140751617"; model_evidence "Supporting evidence includes similarity to: 7 Proteins"; product "cholecystokinin receptor-like"; transcript_biotype "mRNA"; exon_number "7";
NW_027332230.1	Gnomon	exon	15070931	15071002	.	-	.	gene_id "LOC140751617"; transcript_id "XM_073085586.1"; db_xref "GeneID:140751617"; db_xref "GenBank:XM_073085586.1"; gene "LOC140751617"; model_evidence "Supporting evidence includes similarity to: 7 Proteins"; product "cholecystokinin receptor-like"; transcript_biotype "mRNA"; exon_number "8";
NW_027332230.1	Gnomon	exon	15064273	15064445	.	-	.	gene_id "LOC140751617"; transcript_id "XM_073085586.1"; db_xref "GeneID:140751617"; db_xref "GenBank:XM_073085586.1"; gene "LOC140751617"; model_evidence "Supporting evidence includes similarity to: 7 Proteins"; product "cholecystokinin receptor-like"; transcript_biotype "mRNA"; exon_number "9";
NW_027332230.1	Gnomon	exon	15060827	15060933	.	-	.	gene_id "LOC140751617"; transcript_id "XM_073085586.1"; db_xref "GeneID:140751617"; db_xref "GenBank:XM_073085586.1"; gene "LOC140751617"; model_evidence "Supporting evidence includes similarity to: 7 Proteins"; product "cholecystokinin receptor-like"; transcript_biotype "mRNA"; exon_number "10";
NW_027332230.1	Gnomon	exon	15047051	15047158	.	-	.	gene_id "LOC140751617"; transcript_id "XM_073085586.1"; db_xref "GeneID:140751617"; db_xref "GenBank:XM_073085586.1"; gene "LOC140751617"; model_evidence "Supporting evidence includes similarity to: 7 Proteins"; product "cholecystokinin receptor-like"; transcript_biotype "mRNA"; exon_number "11";
NW_027332230.1	Gnomon	exon	15045381	15046260	.	-	.	gene_id "LOC140751617"; transcript_id "XM_073085586.1"; db_xref "GeneID:140751617"; db_xref "GenBank:XM_073085586.1"; gene "LOC140751617"; model_evidence "Supporting evidence includes similarity to: 7 Proteins"; product "cholecystokinin receptor-like"; transcript_biotype "mRNA"; exon_number "12";
NW_027332230.1	Gnomon	CDS	15121285	15121536	.	-	0	gene_id "LOC140751617"; transcript_id "XM_073085586.1"; db_xref "GeneID:140751617"; db_xref "GenBank:XP_072941687.1"; gbkey "CDS"; gene "LOC140751617"; product "cholecystokinin receptor-like"; protein_id "XP_072941687.1"; exon_number "2";
NW_027332230.1	Gnomon	CDS	15108691	15108805	.	-	0	gene_id "LOC140751617"; transcript_id "XM_073085586.1"; db_xref "GeneID:140751617"; db_xref "GenBank:XP_072941687.1"; gbkey "CDS"; gene "LOC140751617"; product "cholecystokinin receptor-like"; protein_id "XP_072941687.1"; exon_number "3";
NW_027332230.1	Gnomon	CDS	15103724	15103924	.	-	2	gene_id "LOC140751617"; transcript_id "XM_073085586.1"; db_xref "GeneID:140751617"; db_xref "GenBank:XP_072941687.1"; gbkey "CDS"; gene "LOC140751617"; product "cholecystokinin receptor-like"; protein_id "XP_072941687.1"; exon_number "4";
NW_027332230.1	Gnomon	CDS	15087478	15087660	.	-	2	gene_id "LOC140751617"; transcript_id "XM_073085586.1"; db_xref "GeneID:140751617"; db_xref "GenBank:XP_072941687.1"; gbkey "CDS"; gene "LOC140751617"; product "cholecystokinin receptor-like"; protein_id "XP_072941687.1"; exon_number "5";
NW_027332230.1	Gnomon	CDS	15080522	15080637	.	-	2	gene_id "LOC140751617"; transcript_id "XM_073085586.1"; db_xref "GeneID:140751617"; db_xref "GenBank:XP_072941687.1"; gbkey "CDS"; gene "LOC140751617"; product "cholecystokinin receptor-like"; protein_id "XP_072941687.1"; exon_number "6";
NW_027332230.1	Gnomon	CDS	15074151	15074273	.	-	0	gene_id "LOC140751617"; transcript_id "XM_073085586.1"; db_xref "GeneID:140751617"; db_xref "GenBank:XP_072941687.1"; gbkey "CDS"; gene "LOC140751617"; product "cholecystokinin receptor-like"; protein_id "XP_072941687.1"; exon_number "7";
NW_027332230.1	Gnomon	CDS	15070931	15071002	.	-	0	gene_id "LOC140751617"; transcript_id "XM_073085586.1"; db_xref "GeneID:140751617"; db_xref "GenBank:XP_072941687.1"; gbkey "CDS"; gene "LOC140751617"; product "cholecystokinin receptor-like"; protein_id "XP_072941687.1"; exon_number "8";
NW_027332230.1	Gnomon	CDS	15064273	15064445	.	-	0	gene_id "LOC140751617"; transcript_id "XM_073085586.1"; db_xref "GeneID:140751617"; db_xref "GenBank:XP_072941687.1"; gbkey "CDS"; gene "LOC140751617"; product "cholecystokinin receptor-like"; protein_id "XP_072941687.1"; exon_number "9";
NW_027332230.1	Gnomon	CDS	15060827	15060933	.	-	1	gene_id "LOC140751617"; transcript_id "XM_073085586.1"; db_xref "GeneID:140751617"; db_xref "GenBank:XP_072941687.1"; gbkey "CDS"; gene "LOC140751617"; product "cholecystokinin receptor-like"; protein_id "XP_072941687.1"; exon_number "10";
NW_027332230.1	Gnomon	CDS	15047127	15047158	.	-	2	gene_id "LOC140751617"; transcript_id "XM_073085586.1"; db_xref "GeneID:140751617"; db_xref "GenBank:XP_072941687.1"; gbkey "CDS"; gene "LOC140751617"; product "cholecystokinin receptor-like"; protein_id "XP_072941687.1"; exon_number "11";
NW_027332230.1	Gnomon	start_codon	15121534	15121536	.	-	0	gene_id "LOC140751617"; transcript_id "XM_073085586.1"; db_xref "GeneID:140751617"; db_xref "GenBank:XP_072941687.1"; gbkey "CDS"; gene "LOC140751617"; product "cholecystokinin receptor-like"; protein_id "XP_072941687.1"; exon_number "2";
NW_027332230.1	Gnomon	stop_codon	15047124	15047126	.	-	0	gene_id "LOC140751617"; transcript_id "XM_073085586.1"; db_xref "GeneID:140751617"; db_xref "GenBank:XP_072941687.1"; gbkey "CDS"; gene "LOC140751617"; product "cholecystokinin receptor-like"; protein_id "XP_072941687.1"; exon_number "11";
NW_027332230.1	tRNAscan-SE	gene	15132374	15132455	.	-	.	gene_id "TRNAS-CGA_4"; transcript_id ""; db_xref "GeneID:140752046"; description "transfer RNA serine (anticodon CGA)"; gbkey "Gene"; gene "TRNAS-CGA"; gene_biotype "tRNA";
NW_027332230.1	tRNAscan-SE	transcript	15132374	15132455	.	-	.	gene_id "TRNAS-CGA_4"; transcript_id "unassigned_transcript_610"; anticodon "(pos:complement(15132420..15132422))"; db_xref "GeneID:140752046"; gbkey "tRNA"; gene "TRNAS-CGA"; inference "COORDINATES: profile:tRNAscan-SE:2.0.12"; note "transfer RNA serine (anticodon CGA)"; product "tRNA-Ser"; transcript_biotype "tRNA";
NW_027332230.1	tRNAscan-SE	exon	15132374	15132455	.	-	.	gene_id "TRNAS-CGA_4"; transcript_id "unassigned_transcript_610"; anticodon "(pos:complement(15132420..15132422))"; db_xref "GeneID:140752046"; gene "TRNAS-CGA"; inference "COORDINATES: profile:tRNAscan-SE:2.0.12"; note "transfer RNA serine (anticodon CGA)"; product "tRNA-Ser"; transcript_biotype "tRNA"; exon_number "1";
NW_027332230.1	Gnomon	gene	15135864	15137536	.	+	.	gene_id "LOC140751609"; transcript_id ""; db_xref "GeneID:140751609"; description "sucrose-6-phosphate hydrolase-like"; gbkey "Gene"; gene "LOC140751609"; gene_biotype "protein_coding";
NW_027332230.1	Gnomon	transcript	15135864	15137536	.	+	.	gene_id "LOC140751609"; transcript_id "XM_073085577.1"; db_xref "GeneID:140751609"; db_xref "GenBank:XM_073085577.1"; experiment "COORDINATES: polyA evidence [ECO:0006239]"; gbkey "mRNA"; gene "LOC140751609"; model_evidence "Supporting evidence includes similarity to: 9 Proteins"; product "sucrose-6-phosphate hydrolase-like"; transcript_biotype "mRNA";
NW_027332230.1	Gnomon	exon	15135864	15137536	.	+	.	gene_id "LOC140751609"; transcript_id "XM_073085577.1"; db_xref "GeneID:140751609"; db_xref "GenBank:XM_073085577.1"; experiment "COORDINATES: polyA evidence [ECO:0006239]"; gene "LOC140751609"; model_evidence "Supporting evidence includes similarity to: 9 Proteins"; product "sucrose-6-phosphate hydrolase-like"; transcript_biotype "mRNA"; exon_number "1";
NW_027332230.1	Gnomon	CDS	15135898	15137346	.	+	0	gene_id "LOC140751609"; transcript_id "XM_073085577.1"; db_xref "GeneID:140751609"; db_xref "GenBank:XP_072941678.1"; gbkey "CDS"; gene "LOC140751609"; product "sucrose-6-phosphate hydrolase-like"; protein_id "XP_072941678.1"; exon_number "1";
NW_027332230.1	Gnomon	start_codon	15135898	15135900	.	+	0	gene_id "LOC140751609"; transcript_id "XM_073085577.1"; db_xref "GeneID:140751609"; db_xref "GenBank:XP_072941678.1"; gbkey "CDS"; gene "LOC140751609"; product "sucrose-6-phosphate hydrolase-like"; protein_id "XP_072941678.1"; exon_number "1";
NW_027332230.1	Gnomon	stop_codon	15137347	15137349	.	+	0	gene_id "LOC140751609"; transcript_id "XM_073085577.1"; db_xref "GeneID:140751609"; db_xref "GenBank:XP_072941678.1"; gbkey "CDS"; gene "LOC140751609"; product "sucrose-6-phosphate hydrolase-like"; protein_id "XP_072941678.1"; exon_number "1";
NW_027332230.1	Gnomon	gene	15139563	15165352	.	-	.	gene_id "LOC140751611"; transcript_id ""; db_xref "GeneID:140751611"; description "proton-coupled amino acid transporter-like protein pathetic"; gbkey "Gene"; gene "LOC140751611"; gene_biotype "protein_coding";
NW_027332230.1	Gnomon	transcript	15139563	15165352	.	-	.	gene_id "LOC140751611"; transcript_id "XM_073085578.1"; db_xref "GeneID:140751611"; db_xref "GenBank:XM_073085578.1"; experiment "COORDINATES: polyA evidence [ECO:0006239]"; gbkey "mRNA"; gene "LOC140751611"; model_evidence "Supporting evidence includes similarity to: 9 Proteins"; product "proton-coupled amino acid transporter-like protein pathetic"; transcript_biotype "mRNA";
NW_027332230.1	Gnomon	exon	15165250	15165352	.	-	.	gene_id "LOC140751611"; transcript_id "XM_073085578.1"; db_xref "GeneID:140751611"; db_xref "GenBank:XM_073085578.1"; experiment "COORDINATES: polyA evidence [ECO:0006239]"; gene "LOC140751611"; model_evidence "Supporting evidence includes similarity to: 9 Proteins"; product "proton-coupled amino acid transporter-like protein pathetic"; transcript_biotype "mRNA"; exon_number "1";
NW_027332230.1	Gnomon	exon	15158227	15158285	.	-	.	gene_id "LOC140751611"; transcript_id "XM_073085578.1"; db_xref "GeneID:140751611"; db_xref "GenBank:XM_073085578.1"; experiment "COORDINATES: polyA evidence [ECO:0006239]"; gene "LOC140751611"; model_evidence "Supporting evidence includes similarity to: 9 Proteins"; product "proton-coupled amino acid transporter-like protein pathetic"; transcript_biotype "mRNA"; exon_number "2";
NW_027332230.1	Gnomon	exon	15153372	15153491	.	-	.	gene_id "LOC140751611"; transcript_id "XM_073085578.1"; db_xref "GeneID:140751611"; db_xref "GenBank:XM_073085578.1"; experiment "COORDINATES: polyA evidence [ECO:0006239]"; gene "LOC140751611"; model_evidence "Supporting evidence includes similarity to: 9 Proteins"; product "proton-coupled amino acid transporter-like protein pathetic"; transcript_biotype "mRNA"; exon_number "3";
NW_027332230.1	Gnomon	exon	15150732	15150882	.	-	.	gene_id "LOC140751611"; transcript_id "XM_073085578.1"; db_xref "GeneID:140751611"; db_xref "GenBank:XM_073085578.1"; experiment "COORDINATES: polyA evidence [ECO:0006239]"; gene "LOC140751611"; model_evidence "Supporting evidence includes similarity to: 9 Proteins"; product "proton-coupled amino acid transporter-like protein pathetic"; transcript_biotype "mRNA"; exon_number "4";
NW_027332230.1	Gnomon	exon	15145550	15145671	.	-	.	gene_id "LOC140751611"; transcript_id "XM_073085578.1"; db_xref "GeneID:140751611"; db_xref "GenBank:XM_073085578.1"; experiment "COORDINATES: polyA evidence [ECO:0006239]"; gene "LOC140751611"; model_evidence "Supporting evidence includes similarity to: 9 Proteins"; product "proton-coupled amino acid transporter-like protein pathetic"; transcript_biotype "mRNA"; exon_number "5";
NW_027332230.1	Gnomon	exon	15144984	15145068	.	-	.	gene_id "LOC140751611"; transcript_id "XM_073085578.1"; db_xref "GeneID:140751611"; db_xref "GenBank:XM_073085578.1"; experiment "COORDINATES: polyA evidence [ECO:0006239]"; gene "LOC140751611"; model_evidence "Supporting evidence includes similarity to: 9 Proteins"; product "proton-coupled amino acid transporter-like protein pathetic"; transcript_biotype "mRNA"; exon_number "6";
NW_027332230.1	Gnomon	exon	15144343	15144587	.	-	.	gene_id "LOC140751611"; transcript_id "XM_073085578.1"; db_xref "GeneID:140751611"; db_xref "GenBank:XM_073085578.1"; experiment "COORDINATES: polyA evidence [ECO:0006239]"; gene "LOC140751611"; model_evidence "Supporting evidence includes similarity to: 9 Proteins"; product "proton-coupled amino acid transporter-like protein pathetic"; transcript_biotype "mRNA"; exon_number "7";
NW_027332230.1	Gnomon	exon	15143755	15143967	.	-	.	gene_id "LOC140751611"; transcript_id "XM_073085578.1"; db_xref "GeneID:140751611"; db_xref "GenBank:XM_073085578.1"; experiment "COORDINATES: polyA evidence [ECO:0006239]"; gene "LOC140751611"; model_evidence "Supporting evidence includes similarity to: 9 Proteins"; product "proton-coupled amino acid transporter-like protein pathetic"; transcript_biotype "mRNA"; exon_number "8";
NW_027332230.1	Gnomon	exon	15142639	15142808	.	-	.	gene_id "LOC140751611"; transcript_id "XM_073085578.1"; db_xref "GeneID:140751611"; db_xref "GenBank:XM_073085578.1"; experiment "COORDINATES: polyA evidence [ECO:0006239]"; gene "LOC140751611"; model_evidence "Supporting evidence includes similarity to: 9 Proteins"; product "proton-coupled amino acid transporter-like protein pathetic"; transcript_biotype "mRNA"; exon_number "9";
NW_027332230.1	Gnomon	exon	15139563	15141188	.	-	.	gene_id "LOC140751611"; transcript_id "XM_073085578.1"; db_xref "GeneID:140751611"; db_xref "GenBank:XM_073085578.1"; experiment "COORDINATES: polyA evidence [ECO:0006239]"; gene "LOC140751611"; model_evidence "Supporting evidence includes similarity to: 9 Proteins"; product "proton-coupled amino acid transporter-like protein pathetic"; transcript_biotype "mRNA"; exon_number "10";
NW_027332230.1	Gnomon	CDS	15158227	15158273	.	-	0	gene_id "LOC140751611"; transcript_id "XM_073085578.1"; db_xref "GeneID:140751611"; db_xref "GenBank:XP_072941679.1"; gbkey "CDS"; gene "LOC140751611"; product "proton-coupled amino acid transporter-like protein pathetic"; protein_id "XP_072941679.1"; exon_number "2";
NW_027332230.1	Gnomon	CDS	15153372	15153491	.	-	1	gene_id "LOC140751611"; transcript_id "XM_073085578.1"; db_xref "GeneID:140751611"; db_xref "GenBank:XP_072941679.1"; gbkey "CDS"; gene "LOC140751611"; product "proton-coupled amino acid transporter-like protein pathetic"; protein_id "XP_072941679.1"; exon_number "3";
NW_027332230.1	Gnomon	CDS	15150732	15150882	.	-	1	gene_id "LOC140751611"; transcript_id "XM_073085578.1"; db_xref "GeneID:140751611"; db_xref "GenBank:XP_072941679.1"; gbkey "CDS"; gene "LOC140751611"; product "proton-coupled amino acid transporter-like protein pathetic"; protein_id "XP_072941679.1"; exon_number "4";
NW_027332230.1	Gnomon	CDS	15145550	15145671	.	-	0	gene_id "LOC140751611"; transcript_id "XM_073085578.1"; db_xref "GeneID:140751611"; db_xref "GenBank:XP_072941679.1"; gbkey "CDS"; gene "LOC140751611"; product "proton-coupled amino acid transporter-like protein pathetic"; protein_id "XP_072941679.1"; exon_number "5";
NW_027332230.1	Gnomon	CDS	15144984	15145068	.	-	1	gene_id "LOC140751611"; transcript_id "XM_073085578.1"; db_xref "GeneID:140751611"; db_xref "GenBank:XP_072941679.1"; gbkey "CDS"; gene "LOC140751611"; product "proton-coupled amino acid transporter-like protein pathetic"; protein_id "XP_072941679.1"; exon_number "6";
NW_027332230.1	Gnomon	CDS	15144343	15144587	.	-	0	gene_id "LOC140751611"; transcript_id "XM_073085578.1"; db_xref "GeneID:140751611"; db_xref "GenBank:XP_072941679.1"; gbkey "CDS"; gene "LOC140751611"; product "proton-coupled amino acid transporter-like protein pathetic"; protein_id "XP_072941679.1"; exon_number "7";
NW_027332230.1	Gnomon	CDS	15143755	15143967	.	-	1	gene_id "LOC140751611"; transcript_id "XM_073085578.1"; db_xref "GeneID:140751611"; db_xref "GenBank:XP_072941679.1"; gbkey "CDS"; gene "LOC140751611"; product "proton-coupled amino acid transporter-like protein pathetic"; protein_id "XP_072941679.1"; exon_number "8";
NW_027332230.1	Gnomon	CDS	15142639	15142808	.	-	1	gene_id "LOC140751611"; transcript_id "XM_073085578.1"; db_xref "GeneID:140751611"; db_xref "GenBank:XP_072941679.1"; gbkey "CDS"; gene "LOC140751611"; product "proton-coupled amino acid transporter-like protein pathetic"; protein_id "XP_072941679.1"; exon_number "9";
NW_027332230.1	Gnomon	CDS	15140920	15141188	.	-	2	gene_id "LOC140751611"; transcript_id "XM_073085578.1"; db_xref "GeneID:140751611"; db_xref "GenBank:XP_072941679.1"; gbkey "CDS"; gene "LOC140751611"; product "proton-coupled amino acid transporter-like protein pathetic"; protein_id "XP_072941679.1"; exon_number "10";
NW_027332230.1	Gnomon	start_codon	15158271	15158273	.	-	0	gene_id "LOC140751611"; transcript_id "XM_073085578.1"; db_xref "GeneID:140751611"; db_xref "GenBank:XP_072941679.1"; gbkey "CDS"; gene "LOC140751611"; product "proton-coupled amino acid transporter-like protein pathetic"; protein_id "XP_072941679.1"; exon_number "2";
NW_027332230.1	Gnomon	stop_codon	15140917	15140919	.	-	0	gene_id "LOC140751611"; transcript_id "XM_073085578.1"; db_xref "GeneID:140751611"; db_xref "GenBank:XP_072941679.1"; gbkey "CDS"; gene "LOC140751611"; product "proton-coupled amino acid transporter-like protein pathetic"; protein_id "XP_072941679.1"; exon_number "10";
NW_027332230.1	Gnomon	gene	15202447	15235762	.	+	.	gene_id "LOC140751625"; transcript_id ""; db_xref "GeneID:140751625"; description "very long chain fatty acid elongase 4-like"; gbkey "Gene"; gene "LOC140751625"; gene_biotype "protein_coding";
NW_027332230.1	Gnomon	transcript	15202447	15235762	.	+	.	gene_id "LOC140751625"; transcript_id "XM_073085593.1"; db_xref "GeneID:140751625"; db_xref "GenBank:XM_073085593.1"; gbkey "mRNA"; gene "LOC140751625"; model_evidence "Supporting evidence includes similarity to: 19 Proteins"; product "very long chain fatty acid elongase 4-like"; transcript_biotype "mRNA";
NW_027332230.1	Gnomon	exon	15202447	15202595	.	+	.	gene_id "LOC140751625"; transcript_id "XM_073085593.1"; db_xref "GeneID:140751625"; db_xref "GenBank:XM_073085593.1"; gene "LOC140751625"; model_evidence "Supporting evidence includes similarity to: 19 Proteins"; product "very long chain fatty acid elongase 4-like"; transcript_biotype "mRNA"; exon_number "1";
NW_027332230.1	Gnomon	exon	15218382	15218475	.	+	.	gene_id "LOC140751625"; transcript_id "XM_073085593.1"; db_xref "GeneID:140751625"; db_xref "GenBank:XM_073085593.1"; gene "LOC140751625"; model_evidence "Supporting evidence includes similarity to: 19 Proteins"; product "very long chain fatty acid elongase 4-like"; transcript_biotype "mRNA"; exon_number "2";
NW_027332230.1	Gnomon	exon	15227524	15227792	.	+	.	gene_id "LOC140751625"; transcript_id "XM_073085593.1"; db_xref "GeneID:140751625"; db_xref "GenBank:XM_073085593.1"; gene "LOC140751625"; model_evidence "Supporting evidence includes similarity to: 19 Proteins"; product "very long chain fatty acid elongase 4-like"; transcript_biotype "mRNA"; exon_number "3";
NW_027332230.1	Gnomon	exon	15229781	15229952	.	+	.	gene_id "LOC140751625"; transcript_id "XM_073085593.1"; db_xref "GeneID:140751625"; db_xref "GenBank:XM_073085593.1"; gene "LOC140751625"; model_evidence "Supporting evidence includes similarity to: 19 Proteins"; product "very long chain fatty acid elongase 4-like"; transcript_biotype "mRNA"; exon_number "4";
NW_027332230.1	Gnomon	exon	15230774	15230901	.	+	.	gene_id "LOC140751625"; transcript_id "XM_073085593.1"; db_xref "GeneID:140751625"; db_xref "GenBank:XM_073085593.1"; gene "LOC140751625"; model_evidence "Supporting evidence includes similarity to: 19 Proteins"; product "very long chain fatty acid elongase 4-like"; transcript_biotype "mRNA"; exon_number "5";
NW_027332230.1	Gnomon	exon	15233067	15233216	.	+	.	gene_id "LOC140751625"; transcript_id "XM_073085593.1"; db_xref "GeneID:140751625"; db_xref "GenBank:XM_073085593.1"; gene "LOC140751625"; model_evidence "Supporting evidence includes similarity to: 19 Proteins"; product "very long chain fatty acid elongase 4-like"; transcript_biotype "mRNA"; exon_number "6";
NW_027332230.1	Gnomon	exon	15235415	15235762	.	+	.	gene_id "LOC140751625"; transcript_id "XM_073085593.1"; db_xref "GeneID:140751625"; db_xref "GenBank:XM_073085593.1"; gene "LOC140751625"; model_evidence "Supporting evidence includes similarity to: 19 Proteins"; product "very long chain fatty acid elongase 4-like"; transcript_biotype "mRNA"; exon_number "7";
NW_027332230.1	Gnomon	CDS	15218394	15218475	.	+	0	gene_id "LOC140751625"; transcript_id "XM_073085593.1"; db_xref "GeneID:140751625"; db_xref "GenBank:XP_072941694.1"; gbkey "CDS"; gene "LOC140751625"; product "very long chain fatty acid elongase 4-like"; protein_id "XP_072941694.1"; exon_number "2";
NW_027332230.1	Gnomon	CDS	15227524	15227792	.	+	2	gene_id "LOC140751625"; transcript_id "XM_073085593.1"; db_xref "GeneID:140751625"; db_xref "GenBank:XP_072941694.1"; gbkey "CDS"; gene "LOC140751625"; product "very long chain fatty acid elongase 4-like"; protein_id "XP_072941694.1"; exon_number "3";
NW_027332230.1	Gnomon	CDS	15229781	15229952	.	+	0	gene_id "LOC140751625"; transcript_id "XM_073085593.1"; db_xref "GeneID:140751625"; db_xref "GenBank:XP_072941694.1"; gbkey "CDS"; gene "LOC140751625"; product "very long chain fatty acid elongase 4-like"; protein_id "XP_072941694.1"; exon_number "4";
NW_027332230.1	Gnomon	CDS	15230774	15230901	.	+	2	gene_id "LOC140751625"; transcript_id "XM_073085593.1"; db_xref "GeneID:140751625"; db_xref "GenBank:XP_072941694.1"; gbkey "CDS"; gene "LOC140751625"; product "very long chain fatty acid elongase 4-like"; protein_id "XP_072941694.1"; exon_number "5";
NW_027332230.1	Gnomon	CDS	15233067	15233216	.	+	0	gene_id "LOC140751625"; transcript_id "XM_073085593.1"; db_xref "GeneID:140751625"; db_xref "GenBank:XP_072941694.1"; gbkey "CDS"; gene "LOC140751625"; product "very long chain fatty acid elongase 4-like"; protein_id "XP_072941694.1"; exon_number "6";
NW_027332230.1	Gnomon	CDS	15235415	15235495	.	+	0	gene_id "LOC140751625"; transcript_id "XM_073085593.1"; db_xref "GeneID:140751625"; db_xref "GenBank:XP_072941694.1"; gbkey "CDS"; gene "LOC140751625"; product "very long chain fatty acid elongase 4-like"; protein_id "XP_072941694.1"; exon_number "7";
NW_027332230.1	Gnomon	start_codon	15218394	15218396	.	+	0	gene_id "LOC140751625"; transcript_id "XM_073085593.1"; db_xref "GeneID:140751625"; db_xref "GenBank:XP_072941694.1"; gbkey "CDS"; gene "LOC140751625"; product "very long chain fatty acid elongase 4-like"; protein_id "XP_072941694.1"; exon_number "2";
NW_027332230.1	Gnomon	stop_codon	15235496	15235498	.	+	0	gene_id "LOC140751625"; transcript_id "XM_073085593.1"; db_xref "GeneID:140751625"; db_xref "GenBank:XP_072941694.1"; gbkey "CDS"; gene "LOC140751625"; product "very long chain fatty acid elongase 4-like"; protein_id "XP_072941694.1"; exon_number "7";
NW_027332230.1	Gnomon	gene	15231376	15235453	.	-	.	gene_id "LOC140751626"; transcript_id ""; db_xref "GeneID:140751626"; description "uncharacterized LOC140751626"; gbkey "Gene"; gene "LOC140751626"; gene_biotype "lncRNA";
NW_027332230.1	Gnomon	transcript	15231376	15235453	.	-	.	gene_id "LOC140751626"; transcript_id "XR_012103368.1"; db_xref "GeneID:140751626"; db_xref "GenBank:XR_012103368.1"; experiment "COORDINATES: polyA evidence [ECO:0006239]"; gbkey "ncRNA"; gene "LOC140751626"; product "uncharacterized lncRNA"; transcript_biotype "lnc_RNA";
NW_027332230.1	Gnomon	exon	15232753	15235453	.	-	.	gene_id "LOC140751626"; transcript_id "XR_012103368.1"; db_xref "GeneID:140751626"; db_xref "GenBank:XR_012103368.1"; experiment "COORDINATES: polyA evidence [ECO:0006239]"; gene "LOC140751626"; product "uncharacterized lncRNA"; transcript_biotype "lnc_RNA"; exon_number "1";
NW_027332230.1	Gnomon	exon	15231376	15232306	.	-	.	gene_id "LOC140751626"; transcript_id "XR_012103368.1"; db_xref "GeneID:140751626"; db_xref "GenBank:XR_012103368.1"; experiment "COORDINATES: polyA evidence [ECO:0006239]"; gene "LOC140751626"; product "uncharacterized lncRNA"; transcript_biotype "lnc_RNA"; exon_number "2";
NW_027332230.1	Gnomon	gene	15237876	15243481	.	-	.	gene_id "rtp"; transcript_id ""; db_xref "GeneID:140751627"; description "MORN repeat-containing protein retinophilin"; gbkey "Gene"; gene "rtp"; gene_biotype "protein_coding";
NW_027332230.1	Gnomon	transcript	15237876	15243481	.	-	.	gene_id "rtp"; transcript_id "XM_073085594.1"; db_xref "GeneID:140751627"; db_xref "GenBank:XM_073085594.1"; experiment "COORDINATES: polyA evidence [ECO:0006239]"; gbkey "mRNA"; gene "rtp"; model_evidence "Supporting evidence includes similarity to: 8 Proteins"; product "MORN repeat-containing protein retinophilin"; transcript_biotype "mRNA";
NW_027332230.1	Gnomon	exon	15243430	15243481	.	-	.	gene_id "rtp"; transcript_id "XM_073085594.1"; db_xref "GeneID:140751627"; db_xref "GenBank:XM_073085594.1"; experiment "COORDINATES: polyA evidence [ECO:0006239]"; gene "rtp"; model_evidence "Supporting evidence includes similarity to: 8 Proteins"; product "MORN repeat-containing protein retinophilin"; transcript_biotype "mRNA"; exon_number "1";
NW_027332230.1	Gnomon	exon	15241978	15242173	.	-	.	gene_id "rtp"; transcript_id "XM_073085594.1"; db_xref "GeneID:140751627"; db_xref "GenBank:XM_073085594.1"; experiment "COORDINATES: polyA evidence [ECO:0006239]"; gene "rtp"; model_evidence "Supporting evidence includes similarity to: 8 Proteins"; product "MORN repeat-containing protein retinophilin"; transcript_biotype "mRNA"; exon_number "2";
NW_027332230.1	Gnomon	exon	15240895	15241004	.	-	.	gene_id "rtp"; transcript_id "XM_073085594.1"; db_xref "GeneID:140751627"; db_xref "GenBank:XM_073085594.1"; experiment "COORDINATES: polyA evidence [ECO:0006239]"; gene "rtp"; model_evidence "Supporting evidence includes similarity to: 8 Proteins"; product "MORN repeat-containing protein retinophilin"; transcript_biotype "mRNA"; exon_number "3";
NW_027332230.1	Gnomon	exon	15237876	15239933	.	-	.	gene_id "rtp"; transcript_id "XM_073085594.1"; db_xref "GeneID:140751627"; db_xref "GenBank:XM_073085594.1"; experiment "COORDINATES: polyA evidence [ECO:0006239]"; gene "rtp"; model_evidence "Supporting evidence includes similarity to: 8 Proteins"; product "MORN repeat-containing protein retinophilin"; transcript_biotype "mRNA"; exon_number "4";
NW_027332230.1	Gnomon	CDS	15243430	15243436	.	-	0	gene_id "rtp"; transcript_id "XM_073085594.1"; db_xref "GeneID:140751627"; db_xref "GenBank:XP_072941695.1"; gbkey "CDS"; gene "rtp"; product "MORN repeat-containing protein 4 homolog"; protein_id "XP_072941695.1"; exon_number "1";
NW_027332230.1	Gnomon	CDS	15241978	15242173	.	-	2	gene_id "rtp"; transcript_id "XM_073085594.1"; db_xref "GeneID:140751627"; db_xref "GenBank:XP_072941695.1"; gbkey "CDS"; gene "rtp"; product "MORN repeat-containing protein 4 homolog"; protein_id "XP_072941695.1"; exon_number "2";
NW_027332230.1	Gnomon	CDS	15240895	15241004	.	-	1	gene_id "rtp"; transcript_id "XM_073085594.1"; db_xref "GeneID:140751627"; db_xref "GenBank:XP_072941695.1"; gbkey "CDS"; gene "rtp"; product "MORN repeat-containing protein 4 homolog"; protein_id "XP_072941695.1"; exon_number "3";
NW_027332230.1	Gnomon	CDS	15239782	15239933	.	-	2	gene_id "rtp"; transcript_id "XM_073085594.1"; db_xref "GeneID:140751627"; db_xref "GenBank:XP_072941695.1"; gbkey "CDS"; gene "rtp"; product "MORN repeat-containing protein 4 homolog"; protein_id "XP_072941695.1"; exon_number "4";
NW_027332230.1	Gnomon	start_codon	15243434	15243436	.	-	0	gene_id "rtp"; transcript_id "XM_073085594.1"; db_xref "GeneID:140751627"; db_xref "GenBank:XP_072941695.1"; gbkey "CDS"; gene "rtp"; product "MORN repeat-containing protein 4 homolog"; protein_id "XP_072941695.1"; exon_number "1";
NW_027332230.1	Gnomon	stop_codon	15239779	15239781	.	-	0	gene_id "rtp"; transcript_id "XM_073085594.1"; db_xref "GeneID:140751627"; db_xref "GenBank:XP_072941695.1"; gbkey "CDS"; gene "rtp"; product "MORN repeat-containing protein 4 homolog"; protein_id "XP_072941695.1"; exon_number "4";
NW_027332230.1	Gnomon	gene	15271952	15309368	.	+	.	gene_id "alka"; transcript_id ""; db_xref "GeneID:140751877"; description "glycine receptor subunit alpha alkaliphile"; gbkey "Gene"; gene "alka"; gene_biotype "protein_coding";
NW_027332230.1	Gnomon	transcript	15271952	15309368	.	+	.	gene_id "alka"; transcript_id "XM_073085967.1"; db_xref "GeneID:140751877"; db_xref "GenBank:XM_073085967.1"; gbkey "mRNA"; gene "alka"; model_evidence "Supporting evidence includes similarity to: 6 Proteins"; product "glycine receptor subunit alpha alkaliphile"; transcript_biotype "mRNA";
NW_027332230.1	Gnomon	exon	15271952	15272137	.	+	.	gene_id "alka"; transcript_id "XM_073085967.1"; db_xref "GeneID:140751877"; db_xref "GenBank:XM_073085967.1"; gene "alka"; model_evidence "Supporting evidence includes similarity to: 6 Proteins"; product "glycine receptor subunit alpha alkaliphile"; transcript_biotype "mRNA"; exon_number "1";
NW_027332230.1	Gnomon	exon	15279672	15279777	.	+	.	gene_id "alka"; transcript_id "XM_073085967.1"; db_xref "GeneID:140751877"; db_xref "GenBank:XM_073085967.1"; gene "alka"; model_evidence "Supporting evidence includes similarity to: 6 Proteins"; product "glycine receptor subunit alpha alkaliphile"; transcript_biotype "mRNA"; exon_number "2";
NW_027332230.1	Gnomon	exon	15293397	15293473	.	+	.	gene_id "alka"; transcript_id "XM_073085967.1"; db_xref "GeneID:140751877"; db_xref "GenBank:XM_073085967.1"; gene "alka"; model_evidence "Supporting evidence includes similarity to: 6 Proteins"; product "glycine receptor subunit alpha alkaliphile"; transcript_biotype "mRNA"; exon_number "3";
NW_027332230.1	Gnomon	exon	15294339	15294438	.	+	.	gene_id "alka"; transcript_id "XM_073085967.1"; db_xref "GeneID:140751877"; db_xref "GenBank:XM_073085967.1"; gene "alka"; model_evidence "Supporting evidence includes similarity to: 6 Proteins"; product "glycine receptor subunit alpha alkaliphile"; transcript_biotype "mRNA"; exon_number "4";
NW_027332230.1	Gnomon	exon	15297449	15297603	.	+	.	gene_id "alka"; transcript_id "XM_073085967.1"; db_xref "GeneID:140751877"; db_xref "GenBank:XM_073085967.1"; gene "alka"; model_evidence "Supporting evidence includes similarity to: 6 Proteins"; product "glycine receptor subunit alpha alkaliphile"; transcript_biotype "mRNA"; exon_number "5";
NW_027332230.1	Gnomon	exon	15302072	15302227	.	+	.	gene_id "alka"; transcript_id "XM_073085967.1"; db_xref "GeneID:140751877"; db_xref "GenBank:XM_073085967.1"; gene "alka"; model_evidence "Supporting evidence includes similarity to: 6 Proteins"; product "glycine receptor subunit alpha alkaliphile"; transcript_biotype "mRNA"; exon_number "6";
NW_027332230.1	Gnomon	exon	15302716	15302856	.	+	.	gene_id "alka"; transcript_id "XM_073085967.1"; db_xref "GeneID:140751877"; db_xref "GenBank:XM_073085967.1"; gene "alka"; model_evidence "Supporting evidence includes similarity to: 6 Proteins"; product "glycine receptor subunit alpha alkaliphile"; transcript_biotype "mRNA"; exon_number "7";
NW_027332230.1	Gnomon	exon	15305543	15305772	.	+	.	gene_id "alka"; transcript_id "XM_073085967.1"; db_xref "GeneID:140751877"; db_xref "GenBank:XM_073085967.1"; gene "alka"; model_evidence "Supporting evidence includes similarity to: 6 Proteins"; product "glycine receptor subunit alpha alkaliphile"; transcript_biotype "mRNA"; exon_number "8";
NW_027332230.1	Gnomon	exon	15307760	15307913	.	+	.	gene_id "alka"; transcript_id "XM_073085967.1"; db_xref "GeneID:140751877"; db_xref "GenBank:XM_073085967.1"; gene "alka"; model_evidence "Supporting evidence includes similarity to: 6 Proteins"; product "glycine receptor subunit alpha alkaliphile"; transcript_biotype "mRNA"; exon_number "9";
NW_027332230.1	Gnomon	exon	15308183	15308370	.	+	.	gene_id "alka"; transcript_id "XM_073085967.1"; db_xref "GeneID:140751877"; db_xref "GenBank:XM_073085967.1"; gene "alka"; model_evidence "Supporting evidence includes similarity to: 6 Proteins"; product "glycine receptor subunit alpha alkaliphile"; transcript_biotype "mRNA"; exon_number "10";
NW_027332230.1	Gnomon	exon	15309214	15309368	.	+	.	gene_id "alka"; transcript_id "XM_073085967.1"; db_xref "GeneID:140751877"; db_xref "GenBank:XM_073085967.1"; gene "alka"; model_evidence "Supporting evidence includes similarity to: 6 Proteins"; product "glycine receptor subunit alpha alkaliphile"; transcript_biotype "mRNA"; exon_number "11";
NW_027332230.1	Gnomon	CDS	15279734	15279777	.	+	0	gene_id "alka"; transcript_id "XM_073085967.1"; db_xref "GeneID:140751877"; db_xref "GenBank:XP_072942068.1"; gbkey "CDS"; gene "alka"; product "glycine receptor subunit alpha-1"; protein_id "XP_072942068.1"; exon_number "2";
NW_027332230.1	Gnomon	CDS	15293397	15293473	.	+	1	gene_id "alka"; transcript_id "XM_073085967.1"; db_xref "GeneID:140751877"; db_xref "GenBank:XP_072942068.1"; gbkey "CDS"; gene "alka"; product "glycine receptor subunit alpha-1"; protein_id "XP_072942068.1"; exon_number "3";
NW_027332230.1	Gnomon	CDS	15294339	15294438	.	+	2	gene_id "alka"; transcript_id "XM_073085967.1"; db_xref "GeneID:140751877"; db_xref "GenBank:XP_072942068.1"; gbkey "CDS"; gene "alka"; product "glycine receptor subunit alpha-1"; protein_id "XP_072942068.1"; exon_number "4";
NW_027332230.1	Gnomon	CDS	15297449	15297603	.	+	1	gene_id "alka"; transcript_id "XM_073085967.1"; db_xref "GeneID:140751877"; db_xref "GenBank:XP_072942068.1"; gbkey "CDS"; gene "alka"; product "glycine receptor subunit alpha-1"; protein_id "XP_072942068.1"; exon_number "5";
NW_027332230.1	Gnomon	CDS	15302072	15302227	.	+	2	gene_id "alka"; transcript_id "XM_073085967.1"; db_xref "GeneID:140751877"; db_xref "GenBank:XP_072942068.1"; gbkey "CDS"; gene "alka"; product "glycine receptor subunit alpha-1"; protein_id "XP_072942068.1"; exon_number "6";
NW_027332230.1	Gnomon	CDS	15302716	15302856	.	+	2	gene_id "alka"; transcript_id "XM_073085967.1"; db_xref "GeneID:140751877"; db_xref "GenBank:XP_072942068.1"; gbkey "CDS"; gene "alka"; product "glycine receptor subunit alpha-1"; protein_id "XP_072942068.1"; exon_number "7";
NW_027332230.1	Gnomon	CDS	15305543	15305772	.	+	2	gene_id "alka"; transcript_id "XM_073085967.1"; db_xref "GeneID:140751877"; db_xref "GenBank:XP_072942068.1"; gbkey "CDS"; gene "alka"; product "glycine receptor subunit alpha-1"; protein_id "XP_072942068.1"; exon_number "8";
NW_027332230.1	Gnomon	CDS	15307760	15307913	.	+	0	gene_id "alka"; transcript_id "XM_073085967.1"; db_xref "GeneID:140751877"; db_xref "GenBank:XP_072942068.1"; gbkey "CDS"; gene "alka"; product "glycine receptor subunit alpha-1"; protein_id "XP_072942068.1"; exon_number "9";
NW_027332230.1	Gnomon	CDS	15308183	15308370	.	+	2	gene_id "alka"; transcript_id "XM_073085967.1"; db_xref "GeneID:140751877"; db_xref "GenBank:XP_072942068.1"; gbkey "CDS"; gene "alka"; product "glycine receptor subunit alpha-1"; protein_id "XP_072942068.1"; exon_number "10";
NW_027332230.1	Gnomon	CDS	15309214	15309360	.	+	0	gene_id "alka"; transcript_id "XM_073085967.1"; db_xref "GeneID:140751877"; db_xref "GenBank:XP_072942068.1"; gbkey "CDS"; gene "alka"; product "glycine receptor subunit alpha-1"; protein_id "XP_072942068.1"; exon_number "11";
NW_027332230.1	Gnomon	start_codon	15279734	15279736	.	+	0	gene_id "alka"; transcript_id "XM_073085967.1"; db_xref "GeneID:140751877"; db_xref "GenBank:XP_072942068.1"; gbkey "CDS"; gene "alka"; product "glycine receptor subunit alpha-1"; protein_id "XP_072942068.1"; exon_number "2";
NW_027332230.1	Gnomon	stop_codon	15309361	15309363	.	+	0	gene_id "alka"; transcript_id "XM_073085967.1"; db_xref "GeneID:140751877"; db_xref "GenBank:XP_072942068.1"; gbkey "CDS"; gene "alka"; product "glycine receptor subunit alpha-1"; protein_id "XP_072942068.1"; exon_number "11";
NW_027332230.1	Gnomon	gene	15336895	15405445	.	+	.	gene_id "LOC140751614"; transcript_id ""; db_xref "GeneID:140751614"; description "proton-coupled amino acid transporter-like protein acs"; gbkey "Gene"; gene "LOC140751614"; gene_biotype "protein_coding";
NW_027332230.1	Gnomon	transcript	15336895	15405445	.	+	.	gene_id "LOC140751614"; transcript_id "XM_073085583.1"; db_xref "GeneID:140751614"; db_xref "GenBank:XM_073085583.1"; experiment "COORDINATES: polyA evidence [ECO:0006239]"; gbkey "mRNA"; gene "LOC140751614"; model_evidence "Supporting evidence includes similarity to: 17 Proteins"; product "proton-coupled amino acid transporter-like protein acs"; transcript_biotype "mRNA";
NW_027332230.1	Gnomon	exon	15336895	15337046	.	+	.	gene_id "LOC140751614"; transcript_id "XM_073085583.1"; db_xref "GeneID:140751614"; db_xref "GenBank:XM_073085583.1"; experiment "COORDINATES: polyA evidence [ECO:0006239]"; gene "LOC140751614"; model_evidence "Supporting evidence includes similarity to: 17 Proteins"; product "proton-coupled amino acid transporter-like protein acs"; transcript_biotype "mRNA"; exon_number "1";
NW_027332230.1	Gnomon	exon	15386986	15387052	.	+	.	gene_id "LOC140751614"; transcript_id "XM_073085583.1"; db_xref "GeneID:140751614"; db_xref "GenBank:XM_073085583.1"; experiment "COORDINATES: polyA evidence [ECO:0006239]"; gene "LOC140751614"; model_evidence "Supporting evidence includes similarity to: 17 Proteins"; product "proton-coupled amino acid transporter-like protein acs"; transcript_biotype "mRNA"; exon_number "2";
NW_027332230.1	Gnomon	exon	15387590	15387706	.	+	.	gene_id "LOC140751614"; transcript_id "XM_073085583.1"; db_xref "GeneID:140751614"; db_xref "GenBank:XM_073085583.1"; experiment "COORDINATES: polyA evidence [ECO:0006239]"; gene "LOC140751614"; model_evidence "Supporting evidence includes similarity to: 17 Proteins"; product "proton-coupled amino acid transporter-like protein acs"; transcript_biotype "mRNA"; exon_number "3";
NW_027332230.1	Gnomon	exon	15394160	15394310	.	+	.	gene_id "LOC140751614"; transcript_id "XM_073085583.1"; db_xref "GeneID:140751614"; db_xref "GenBank:XM_073085583.1"; experiment "COORDINATES: polyA evidence [ECO:0006239]"; gene "LOC140751614"; model_evidence "Supporting evidence includes similarity to: 17 Proteins"; product "proton-coupled amino acid transporter-like protein acs"; transcript_biotype "mRNA"; exon_number "4";
NW_027332230.1	Gnomon	exon	15398727	15398848	.	+	.	gene_id "LOC140751614"; transcript_id "XM_073085583.1"; db_xref "GeneID:140751614"; db_xref "GenBank:XM_073085583.1"; experiment "COORDINATES: polyA evidence [ECO:0006239]"; gene "LOC140751614"; model_evidence "Supporting evidence includes similarity to: 17 Proteins"; product "proton-coupled amino acid transporter-like protein acs"; transcript_biotype "mRNA"; exon_number "5";
NW_027332230.1	Gnomon	exon	15399074	15399158	.	+	.	gene_id "LOC140751614"; transcript_id "XM_073085583.1"; db_xref "GeneID:140751614"; db_xref "GenBank:XM_073085583.1"; experiment "COORDINATES: polyA evidence [ECO:0006239]"; gene "LOC140751614"; model_evidence "Supporting evidence includes similarity to: 17 Proteins"; product "proton-coupled amino acid transporter-like protein acs"; transcript_biotype "mRNA"; exon_number "6";
NW_027332230.1	Gnomon	exon	15399861	15400105	.	+	.	gene_id "LOC140751614"; transcript_id "XM_073085583.1"; db_xref "GeneID:140751614"; db_xref "GenBank:XM_073085583.1"; experiment "COORDINATES: polyA evidence [ECO:0006239]"; gene "LOC140751614"; model_evidence "Supporting evidence includes similarity to: 17 Proteins"; product "proton-coupled amino acid transporter-like protein acs"; transcript_biotype "mRNA"; exon_number "7";
NW_027332230.1	Gnomon	exon	15402289	15402501	.	+	.	gene_id "LOC140751614"; transcript_id "XM_073085583.1"; db_xref "GeneID:140751614"; db_xref "GenBank:XM_073085583.1"; experiment "COORDINATES: polyA evidence [ECO:0006239]"; gene "LOC140751614"; model_evidence "Supporting evidence includes similarity to: 17 Proteins"; product "proton-coupled amino acid transporter-like protein acs"; transcript_biotype "mRNA"; exon_number "8";
NW_027332230.1	Gnomon	exon	15402863	15403032	.	+	.	gene_id "LOC140751614"; transcript_id "XM_073085583.1"; db_xref "GeneID:140751614"; db_xref "GenBank:XM_073085583.1"; experiment "COORDINATES: polyA evidence [ECO:0006239]"; gene "LOC140751614"; model_evidence "Supporting evidence includes similarity to: 17 Proteins"; product "proton-coupled amino acid transporter-like protein acs"; transcript_biotype "mRNA"; exon_number "9";
NW_027332230.1	Gnomon	exon	15403421	15405445	.	+	.	gene_id "LOC140751614"; transcript_id "XM_073085583.1"; db_xref "GeneID:140751614"; db_xref "GenBank:XM_073085583.1"; experiment "COORDINATES: polyA evidence [ECO:0006239]"; gene "LOC140751614"; model_evidence "Supporting evidence includes similarity to: 17 Proteins"; product "proton-coupled amino acid transporter-like protein acs"; transcript_biotype "mRNA"; exon_number "10";
NW_027332230.1	Gnomon	CDS	15387000	15387052	.	+	0	gene_id "LOC140751614"; transcript_id "XM_073085583.1"; db_xref "GeneID:140751614"; db_xref "GenBank:XP_072941684.1"; gbkey "CDS"; gene "LOC140751614"; product "proton-coupled amino acid transporter-like protein acs"; protein_id "XP_072941684.1"; exon_number "2";
NW_027332230.1	Gnomon	CDS	15387590	15387706	.	+	1	gene_id "LOC140751614"; transcript_id "XM_073085583.1"; db_xref "GeneID:140751614"; db_xref "GenBank:XP_072941684.1"; gbkey "CDS"; gene "LOC140751614"; product "proton-coupled amino acid transporter-like protein acs"; protein_id "XP_072941684.1"; exon_number "3";
NW_027332230.1	Gnomon	CDS	15394160	15394310	.	+	1	gene_id "LOC140751614"; transcript_id "XM_073085583.1"; db_xref "GeneID:140751614"; db_xref "GenBank:XP_072941684.1"; gbkey "CDS"; gene "LOC140751614"; product "proton-coupled amino acid transporter-like protein acs"; protein_id "XP_072941684.1"; exon_number "4";
NW_027332230.1	Gnomon	CDS	15398727	15398848	.	+	0	gene_id "LOC140751614"; transcript_id "XM_073085583.1"; db_xref "GeneID:140751614"; db_xref "GenBank:XP_072941684.1"; gbkey "CDS"; gene "LOC140751614"; product "proton-coupled amino acid transporter-like protein acs"; protein_id "XP_072941684.1"; exon_number "5";
NW_027332230.1	Gnomon	CDS	15399074	15399158	.	+	1	gene_id "LOC140751614"; transcript_id "XM_073085583.1"; db_xref "GeneID:140751614"; db_xref "GenBank:XP_072941684.1"; gbkey "CDS"; gene "LOC140751614"; product "proton-coupled amino acid transporter-like protein acs"; protein_id "XP_072941684.1"; exon_number "6";
NW_027332230.1	Gnomon	CDS	15399861	15400105	.	+	0	gene_id "LOC140751614"; transcript_id "XM_073085583.1"; db_xref "GeneID:140751614"; db_xref "GenBank:XP_072941684.1"; gbkey "CDS"; gene "LOC140751614"; product "proton-coupled amino acid transporter-like protein acs"; protein_id "XP_072941684.1"; exon_number "7";
NW_027332230.1	Gnomon	CDS	15402289	15402501	.	+	1	gene_id "LOC140751614"; transcript_id "XM_073085583.1"; db_xref "GeneID:140751614"; db_xref "GenBank:XP_072941684.1"; gbkey "CDS"; gene "LOC140751614"; product "proton-coupled amino acid transporter-like protein acs"; protein_id "XP_072941684.1"; exon_number "8";
NW_027332230.1	Gnomon	CDS	15402863	15403032	.	+	1	gene_id "LOC140751614"; transcript_id "XM_073085583.1"; db_xref "GeneID:140751614"; db_xref "GenBank:XP_072941684.1"; gbkey "CDS"; gene "LOC140751614"; product "proton-coupled amino acid transporter-like protein acs"; protein_id "XP_072941684.1"; exon_number "9";
NW_027332230.1	Gnomon	CDS	15403421	15403722	.	+	2	gene_id "LOC140751614"; transcript_id "XM_073085583.1"; db_xref "GeneID:140751614"; db_xref "GenBank:XP_072941684.1"; gbkey "CDS"; gene "LOC140751614"; product "proton-coupled amino acid transporter-like protein acs"; protein_id "XP_072941684.1"; exon_number "10";
NW_027332230.1	Gnomon	start_codon	15387000	15387002	.	+	0	gene_id "LOC140751614"; transcript_id "XM_073085583.1"; db_xref "GeneID:140751614"; db_xref "GenBank:XP_072941684.1"; gbkey "CDS"; gene "LOC140751614"; product "proton-coupled amino acid transporter-like protein acs"; protein_id "XP_072941684.1"; exon_number "2";
NW_027332230.1	Gnomon	stop_codon	15403723	15403725	.	+	0	gene_id "LOC140751614"; transcript_id "XM_073085583.1"; db_xref "GeneID:140751614"; db_xref "GenBank:XP_072941684.1"; gbkey "CDS"; gene "LOC140751614"; product "proton-coupled amino acid transporter-like protein acs"; protein_id "XP_072941684.1"; exon_number "10";
NW_027332230.1	tRNAscan-SE	gene	15411019	15411091	.	-	.	gene_id "TRNAR-UCG_25"; transcript_id ""; db_xref "GeneID:140752047"; description "transfer RNA arginine (anticodon UCG)"; gbkey "Gene"; gene "TRNAR-UCG"; gene_biotype "tRNA";
NW_027332230.1	tRNAscan-SE	transcript	15411019	15411091	.	-	.	gene_id "TRNAR-UCG_25"; transcript_id "unassigned_transcript_611"; anticodon "(pos:complement(15411056..15411058))"; db_xref "GeneID:140752047"; gbkey "tRNA"; gene "TRNAR-UCG"; inference "COORDINATES: profile:tRNAscan-SE:2.0.12"; note "transfer RNA arginine (anticodon UCG)"; product "tRNA-Arg"; transcript_biotype "tRNA";
NW_027332230.1	tRNAscan-SE	exon	15411019	15411091	.	-	.	gene_id "TRNAR-UCG_25"; transcript_id "unassigned_transcript_611"; anticodon "(pos:complement(15411056..15411058))"; db_xref "GeneID:140752047"; gene "TRNAR-UCG"; inference "COORDINATES: profile:tRNAscan-SE:2.0.12"; note "transfer RNA arginine (anticodon UCG)"; product "tRNA-Arg"; transcript_biotype "tRNA"; exon_number "1";
NW_027332230.1	Gnomon	gene	15412064	15453272	.	+	.	gene_id "LOC140751839"; transcript_id ""; db_xref "GeneID:140751839"; description "proton-coupled amino acid transporter-like protein acs"; gbkey "Gene"; gene "LOC140751839"; gene_biotype "protein_coding";
NW_027332230.1	Gnomon	transcript	15412064	15453272	.	+	.	gene_id "LOC140751839"; transcript_id "XM_073085910.1"; db_xref "GeneID:140751839"; db_xref "GenBank:XM_073085910.1"; experiment "COORDINATES: polyA evidence [ECO:0006239]"; gbkey "mRNA"; gene "LOC140751839"; model_evidence "Supporting evidence includes similarity to: 6 Proteins"; product "proton-coupled amino acid transporter-like protein acs, transcript variant X1"; transcript_biotype "mRNA";
NW_027332230.1	Gnomon	exon	15412064	15412386	.	+	.	gene_id "LOC140751839"; transcript_id "XM_073085910.1"; db_xref "GeneID:140751839"; db_xref "GenBank:XM_073085910.1"; experiment "COORDINATES: polyA evidence [ECO:0006239]"; gene "LOC140751839"; model_evidence "Supporting evidence includes similarity to: 6 Proteins"; product "proton-coupled amino acid transporter-like protein acs, transcript variant X1"; transcript_biotype "mRNA"; exon_number "1";
NW_027332230.1	Gnomon	exon	15433724	15433851	.	+	.	gene_id "LOC140751839"; transcript_id "XM_073085910.1"; db_xref "GeneID:140751839"; db_xref "GenBank:XM_073085910.1"; experiment "COORDINATES: polyA evidence [ECO:0006239]"; gene "LOC140751839"; model_evidence "Supporting evidence includes similarity to: 6 Proteins"; product "proton-coupled amino acid transporter-like protein acs, transcript variant X1"; transcript_biotype "mRNA"; exon_number "2";
NW_027332230.1	Gnomon	exon	15441595	15441678	.	+	.	gene_id "LOC140751839"; transcript_id "XM_073085910.1"; db_xref "GeneID:140751839"; db_xref "GenBank:XM_073085910.1"; experiment "COORDINATES: polyA evidence [ECO:0006239]"; gene "LOC140751839"; model_evidence "Supporting evidence includes similarity to: 6 Proteins"; product "proton-coupled amino acid transporter-like protein acs, transcript variant X1"; transcript_biotype "mRNA"; exon_number "3";
NW_027332230.1	Gnomon	exon	15443389	15443539	.	+	.	gene_id "LOC140751839"; transcript_id "XM_073085910.1"; db_xref "GeneID:140751839"; db_xref "GenBank:XM_073085910.1"; experiment "COORDINATES: polyA evidence [ECO:0006239]"; gene "LOC140751839"; model_evidence "Supporting evidence includes similarity to: 6 Proteins"; product "proton-coupled amino acid transporter-like protein acs, transcript variant X1"; transcript_biotype "mRNA"; exon_number "4";
NW_027332230.1	Gnomon	exon	15445525	15445646	.	+	.	gene_id "LOC140751839"; transcript_id "XM_073085910.1"; db_xref "GeneID:140751839"; db_xref "GenBank:XM_073085910.1"; experiment "COORDINATES: polyA evidence [ECO:0006239]"; gene "LOC140751839"; model_evidence "Supporting evidence includes similarity to: 6 Proteins"; product "proton-coupled amino acid transporter-like protein acs, transcript variant X1"; transcript_biotype "mRNA"; exon_number "5";
NW_027332230.1	Gnomon	exon	15446112	15446196	.	+	.	gene_id "LOC140751839"; transcript_id "XM_073085910.1"; db_xref "GeneID:140751839"; db_xref "GenBank:XM_073085910.1"; experiment "COORDINATES: polyA evidence [ECO:0006239]"; gene "LOC140751839"; model_evidence "Supporting evidence includes similarity to: 6 Proteins"; product "proton-coupled amino acid transporter-like protein acs, transcript variant X1"; transcript_biotype "mRNA"; exon_number "6";
NW_027332230.1	Gnomon	exon	15446556	15446797	.	+	.	gene_id "LOC140751839"; transcript_id "XM_073085910.1"; db_xref "GeneID:140751839"; db_xref "GenBank:XM_073085910.1"; experiment "COORDINATES: polyA evidence [ECO:0006239]"; gene "LOC140751839"; model_evidence "Supporting evidence includes similarity to: 6 Proteins"; product "proton-coupled amino acid transporter-like protein acs, transcript variant X1"; transcript_biotype "mRNA"; exon_number "7";
NW_027332230.1	Gnomon	exon	15448042	15448254	.	+	.	gene_id "LOC140751839"; transcript_id "XM_073085910.1"; db_xref "GeneID:140751839"; db_xref "GenBank:XM_073085910.1"; experiment "COORDINATES: polyA evidence [ECO:0006239]"; gene "LOC140751839"; model_evidence "Supporting evidence includes similarity to: 6 Proteins"; product "proton-coupled amino acid transporter-like protein acs, transcript variant X1"; transcript_biotype "mRNA"; exon_number "8";
NW_027332230.1	Gnomon	exon	15449088	15449257	.	+	.	gene_id "LOC140751839"; transcript_id "XM_073085910.1"; db_xref "GeneID:140751839"; db_xref "GenBank:XM_073085910.1"; experiment "COORDINATES: polyA evidence [ECO:0006239]"; gene "LOC140751839"; model_evidence "Supporting evidence includes similarity to: 6 Proteins"; product "proton-coupled amino acid transporter-like protein acs, transcript variant X1"; transcript_biotype "mRNA"; exon_number "9";
NW_027332230.1	Gnomon	exon	15452501	15453272	.	+	.	gene_id "LOC140751839"; transcript_id "XM_073085910.1"; db_xref "GeneID:140751839"; db_xref "GenBank:XM_073085910.1"; experiment "COORDINATES: polyA evidence [ECO:0006239]"; gene "LOC140751839"; model_evidence "Supporting evidence includes similarity to: 6 Proteins"; product "proton-coupled amino acid transporter-like protein acs, transcript variant X1"; transcript_biotype "mRNA"; exon_number "10";
NW_027332230.1	Gnomon	CDS	15433775	15433851	.	+	0	gene_id "LOC140751839"; transcript_id "XM_073085910.1"; db_xref "GeneID:140751839"; db_xref "GenBank:XP_072942011.1"; gbkey "CDS"; gene "LOC140751839"; product "proton-coupled amino acid transporter-like protein acs"; protein_id "XP_072942011.1"; exon_number "2";
NW_027332230.1	Gnomon	CDS	15441595	15441678	.	+	1	gene_id "LOC140751839"; transcript_id "XM_073085910.1"; db_xref "GeneID:140751839"; db_xref "GenBank:XP_072942011.1"; gbkey "CDS"; gene "LOC140751839"; product "proton-coupled amino acid transporter-like protein acs"; protein_id "XP_072942011.1"; exon_number "3";
NW_027332230.1	Gnomon	CDS	15443389	15443539	.	+	1	gene_id "LOC140751839"; transcript_id "XM_073085910.1"; db_xref "GeneID:140751839"; db_xref "GenBank:XP_072942011.1"; gbkey "CDS"; gene "LOC140751839"; product "proton-coupled amino acid transporter-like protein acs"; protein_id "XP_072942011.1"; exon_number "4";
NW_027332230.1	Gnomon	CDS	15445525	15445646	.	+	0	gene_id "LOC140751839"; transcript_id "XM_073085910.1"; db_xref "GeneID:140751839"; db_xref "GenBank:XP_072942011.1"; gbkey "CDS"; gene "LOC140751839"; product "proton-coupled amino acid transporter-like protein acs"; protein_id "XP_072942011.1"; exon_number "5";
NW_027332230.1	Gnomon	CDS	15446112	15446196	.	+	1	gene_id "LOC140751839"; transcript_id "XM_073085910.1"; db_xref "GeneID:140751839"; db_xref "GenBank:XP_072942011.1"; gbkey "CDS"; gene "LOC140751839"; product "proton-coupled amino acid transporter-like protein acs"; protein_id "XP_072942011.1"; exon_number "6";
NW_027332230.1	Gnomon	CDS	15446556	15446797	.	+	0	gene_id "LOC140751839"; transcript_id "XM_073085910.1"; db_xref "GeneID:140751839"; db_xref "GenBank:XP_072942011.1"; gbkey "CDS"; gene "LOC140751839"; product "proton-coupled amino acid transporter-like protein acs"; protein_id "XP_072942011.1"; exon_number "7";
NW_027332230.1	Gnomon	CDS	15448042	15448254	.	+	1	gene_id "LOC140751839"; transcript_id "XM_073085910.1"; db_xref "GeneID:140751839"; db_xref "GenBank:XP_072942011.1"; gbkey "CDS"; gene "LOC140751839"; product "proton-coupled amino acid transporter-like protein acs"; protein_id "XP_072942011.1"; exon_number "8";
NW_027332230.1	Gnomon	CDS	15449088	15449257	.	+	1	gene_id "LOC140751839"; transcript_id "XM_073085910.1"; db_xref "GeneID:140751839"; db_xref "GenBank:XP_072942011.1"; gbkey "CDS"; gene "LOC140751839"; product "proton-coupled amino acid transporter-like protein acs"; protein_id "XP_072942011.1"; exon_number "9";
NW_027332230.1	Gnomon	CDS	15452501	15452736	.	+	2	gene_id "LOC140751839"; transcript_id "XM_073085910.1"; db_xref "GeneID:140751839"; db_xref "GenBank:XP_072942011.1"; gbkey "CDS"; gene "LOC140751839"; product "proton-coupled amino acid transporter-like protein acs"; protein_id "XP_072942011.1"; exon_number "10";
NW_027332230.1	Gnomon	start_codon	15433775	15433777	.	+	0	gene_id "LOC140751839"; transcript_id "XM_073085910.1"; db_xref "GeneID:140751839"; db_xref "GenBank:XP_072942011.1"; gbkey "CDS"; gene "LOC140751839"; product "proton-coupled amino acid transporter-like protein acs"; protein_id "XP_072942011.1"; exon_number "2";
NW_027332230.1	Gnomon	stop_codon	15452737	15452739	.	+	0	gene_id "LOC140751839"; transcript_id "XM_073085910.1"; db_xref "GeneID:140751839"; db_xref "GenBank:XP_072942011.1"; gbkey "CDS"; gene "LOC140751839"; product "proton-coupled amino acid transporter-like protein acs"; protein_id "XP_072942011.1"; exon_number "10";
NW_027332230.1	Gnomon	transcript	15428378	15453272	.	+	.	gene_id "LOC140751839"; transcript_id "XM_073085911.1"; db_xref "GeneID:140751839"; db_xref "GenBank:XM_073085911.1"; experiment "COORDINATES: polyA evidence [ECO:0006239]"; gbkey "mRNA"; gene "LOC140751839"; model_evidence "Supporting evidence includes similarity to: 6 Proteins"; product "proton-coupled amino acid transporter-like protein acs, transcript variant X2"; transcript_biotype "mRNA";
NW_027332230.1	Gnomon	exon	15428378	15428487	.	+	.	gene_id "LOC140751839"; transcript_id "XM_073085911.1"; db_xref "GeneID:140751839"; db_xref "GenBank:XM_073085911.1"; experiment "COORDINATES: polyA evidence [ECO:0006239]"; gene "LOC140751839"; model_evidence "Supporting evidence includes similarity to: 6 Proteins"; product "proton-coupled amino acid transporter-like protein acs, transcript variant X2"; transcript_biotype "mRNA"; exon_number "1";
NW_027332230.1	Gnomon	exon	15433724	15433851	.	+	.	gene_id "LOC140751839"; transcript_id "XM_073085911.1"; db_xref "GeneID:140751839"; db_xref "GenBank:XM_073085911.1"; experiment "COORDINATES: polyA evidence [ECO:0006239]"; gene "LOC140751839"; model_evidence "Supporting evidence includes similarity to: 6 Proteins"; product "proton-coupled amino acid transporter-like protein acs, transcript variant X2"; transcript_biotype "mRNA"; exon_number "2";
NW_027332230.1	Gnomon	exon	15441595	15441678	.	+	.	gene_id "LOC140751839"; transcript_id "XM_073085911.1"; db_xref "GeneID:140751839"; db_xref "GenBank:XM_073085911.1"; experiment "COORDINATES: polyA evidence [ECO:0006239]"; gene "LOC140751839"; model_evidence "Supporting evidence includes similarity to: 6 Proteins"; product "proton-coupled amino acid transporter-like protein acs, transcript variant X2"; transcript_biotype "mRNA"; exon_number "3";
NW_027332230.1	Gnomon	exon	15443389	15443539	.	+	.	gene_id "LOC140751839"; transcript_id "XM_073085911.1"; db_xref "GeneID:140751839"; db_xref "GenBank:XM_073085911.1"; experiment "COORDINATES: polyA evidence [ECO:0006239]"; gene "LOC140751839"; model_evidence "Supporting evidence includes similarity to: 6 Proteins"; product "proton-coupled amino acid transporter-like protein acs, transcript variant X2"; transcript_biotype "mRNA"; exon_number "4";
NW_027332230.1	Gnomon	exon	15445525	15445646	.	+	.	gene_id "LOC140751839"; transcript_id "XM_073085911.1"; db_xref "GeneID:140751839"; db_xref "GenBank:XM_073085911.1"; experiment "COORDINATES: polyA evidence [ECO:0006239]"; gene "LOC140751839"; model_evidence "Supporting evidence includes similarity to: 6 Proteins"; product "proton-coupled amino acid transporter-like protein acs, transcript variant X2"; transcript_biotype "mRNA"; exon_number "5";
NW_027332230.1	Gnomon	exon	15446112	15446196	.	+	.	gene_id "LOC140751839"; transcript_id "XM_073085911.1"; db_xref "GeneID:140751839"; db_xref "GenBank:XM_073085911.1"; experiment "COORDINATES: polyA evidence [ECO:0006239]"; gene "LOC140751839"; model_evidence "Supporting evidence includes similarity to: 6 Proteins"; product "proton-coupled amino acid transporter-like protein acs, transcript variant X2"; transcript_biotype "mRNA"; exon_number "6";
NW_027332230.1	Gnomon	exon	15446556	15446797	.	+	.	gene_id "LOC140751839"; transcript_id "XM_073085911.1"; db_xref "GeneID:140751839"; db_xref "GenBank:XM_073085911.1"; experiment "COORDINATES: polyA evidence [ECO:0006239]"; gene "LOC140751839"; model_evidence "Supporting evidence includes similarity to: 6 Proteins"; product "proton-coupled amino acid transporter-like protein acs, transcript variant X2"; transcript_biotype "mRNA"; exon_number "7";
NW_027332230.1	Gnomon	exon	15448042	15448254	.	+	.	gene_id "LOC140751839"; transcript_id "XM_073085911.1"; db_xref "GeneID:140751839"; db_xref "GenBank:XM_073085911.1"; experiment "COORDINATES: polyA evidence [ECO:0006239]"; gene "LOC140751839"; model_evidence "Supporting evidence includes similarity to: 6 Proteins"; product "proton-coupled amino acid transporter-like protein acs, transcript variant X2"; transcript_biotype "mRNA"; exon_number "8";
NW_027332230.1	Gnomon	exon	15449088	15449257	.	+	.	gene_id "LOC140751839"; transcript_id "XM_073085911.1"; db_xref "GeneID:140751839"; db_xref "GenBank:XM_073085911.1"; experiment "COORDINATES: polyA evidence [ECO:0006239]"; gene "LOC140751839"; model_evidence "Supporting evidence includes similarity to: 6 Proteins"; product "proton-coupled amino acid transporter-like protein acs, transcript variant X2"; transcript_biotype "mRNA"; exon_number "9";
NW_027332230.1	Gnomon	exon	15452501	15453272	.	+	.	gene_id "LOC140751839"; transcript_id "XM_073085911.1"; db_xref "GeneID:140751839"; db_xref "GenBank:XM_073085911.1"; experiment "COORDINATES: polyA evidence [ECO:0006239]"; gene "LOC140751839"; model_evidence "Supporting evidence includes similarity to: 6 Proteins"; product "proton-coupled amino acid transporter-like protein acs, transcript variant X2"; transcript_biotype "mRNA"; exon_number "10";
NW_027332230.1	Gnomon	CDS	15433775	15433851	.	+	0	gene_id "LOC140751839"; transcript_id "XM_073085911.1"; db_xref "GeneID:140751839"; db_xref "GenBank:XP_072942012.1"; gbkey "CDS"; gene "LOC140751839"; product "proton-coupled amino acid transporter-like protein acs"; protein_id "XP_072942012.1"; exon_number "2";
NW_027332230.1	Gnomon	CDS	15441595	15441678	.	+	1	gene_id "LOC140751839"; transcript_id "XM_073085911.1"; db_xref "GeneID:140751839"; db_xref "GenBank:XP_072942012.1"; gbkey "CDS"; gene "LOC140751839"; product "proton-coupled amino acid transporter-like protein acs"; protein_id "XP_072942012.1"; exon_number "3";
NW_027332230.1	Gnomon	CDS	15443389	15443539	.	+	1	gene_id "LOC140751839"; transcript_id "XM_073085911.1"; db_xref "GeneID:140751839"; db_xref "GenBank:XP_072942012.1"; gbkey "CDS"; gene "LOC140751839"; product "proton-coupled amino acid transporter-like protein acs"; protein_id "XP_072942012.1"; exon_number "4";
NW_027332230.1	Gnomon	CDS	15445525	15445646	.	+	0	gene_id "LOC140751839"; transcript_id "XM_073085911.1"; db_xref "GeneID:140751839"; db_xref "GenBank:XP_072942012.1"; gbkey "CDS"; gene "LOC140751839"; product "proton-coupled amino acid transporter-like protein acs"; protein_id "XP_072942012.1"; exon_number "5";
NW_027332230.1	Gnomon	CDS	15446112	15446196	.	+	1	gene_id "LOC140751839"; transcript_id "XM_073085911.1"; db_xref "GeneID:140751839"; db_xref "GenBank:XP_072942012.1"; gbkey "CDS"; gene "LOC140751839"; product "proton-coupled amino acid transporter-like protein acs"; protein_id "XP_072942012.1"; exon_number "6";
NW_027332230.1	Gnomon	CDS	15446556	15446797	.	+	0	gene_id "LOC140751839"; transcript_id "XM_073085911.1"; db_xref "GeneID:140751839"; db_xref "GenBank:XP_072942012.1"; gbkey "CDS"; gene "LOC140751839"; product "proton-coupled amino acid transporter-like protein acs"; protein_id "XP_072942012.1"; exon_number "7";
NW_027332230.1	Gnomon	CDS	15448042	15448254	.	+	1	gene_id "LOC140751839"; transcript_id "XM_073085911.1"; db_xref "GeneID:140751839"; db_xref "GenBank:XP_072942012.1"; gbkey "CDS"; gene "LOC140751839"; product "proton-coupled amino acid transporter-like protein acs"; protein_id "XP_072942012.1"; exon_number "8";
NW_027332230.1	Gnomon	CDS	15449088	15449257	.	+	1	gene_id "LOC140751839"; transcript_id "XM_073085911.1"; db_xref "GeneID:140751839"; db_xref "GenBank:XP_072942012.1"; gbkey "CDS"; gene "LOC140751839"; product "proton-coupled amino acid transporter-like protein acs"; protein_id "XP_072942012.1"; exon_number "9";
NW_027332230.1	Gnomon	CDS	15452501	15452736	.	+	2	gene_id "LOC140751839"; transcript_id "XM_073085911.1"; db_xref "GeneID:140751839"; db_xref "GenBank:XP_072942012.1"; gbkey "CDS"; gene "LOC140751839"; product "proton-coupled amino acid transporter-like protein acs"; protein_id "XP_072942012.1"; exon_number "10";
NW_027332230.1	Gnomon	start_codon	15433775	15433777	.	+	0	gene_id "LOC140751839"; transcript_id "XM_073085911.1"; db_xref "GeneID:140751839"; db_xref "GenBank:XP_072942012.1"; gbkey "CDS"; gene "LOC140751839"; product "proton-coupled amino acid transporter-like protein acs"; protein_id "XP_072942012.1"; exon_number "2";
NW_027332230.1	Gnomon	stop_codon	15452737	15452739	.	+	0	gene_id "LOC140751839"; transcript_id "XM_073085911.1"; db_xref "GeneID:140751839"; db_xref "GenBank:XP_072942012.1"; gbkey "CDS"; gene "LOC140751839"; product "proton-coupled amino acid transporter-like protein acs"; protein_id "XP_072942012.1"; exon_number "10";
NW_027332230.1	Gnomon	gene	15457235	15463284	.	-	.	gene_id "LOC140751615"; transcript_id ""; db_xref "GeneID:140751615"; description "trypsin-3-like"; gbkey "Gene"; gene "LOC140751615"; gene_biotype "protein_coding";
NW_027332230.1	Gnomon	transcript	15457235	15463284	.	-	.	gene_id "LOC140751615"; transcript_id "XM_073085584.1"; db_xref "GeneID:140751615"; db_xref "GenBank:XM_073085584.1"; gbkey "mRNA"; gene "LOC140751615"; model_evidence "Supporting evidence includes similarity to: 44 Proteins"; product "trypsin-3-like"; transcript_biotype "mRNA";
NW_027332230.1	Gnomon	exon	15463109	15463284	.	-	.	gene_id "LOC140751615"; transcript_id "XM_073085584.1"; db_xref "GeneID:140751615"; db_xref "GenBank:XM_073085584.1"; gene "LOC140751615"; model_evidence "Supporting evidence includes similarity to: 44 Proteins"; product "trypsin-3-like"; transcript_biotype "mRNA"; exon_number "1";
NW_027332230.1	Gnomon	exon	15462964	15463029	.	-	.	gene_id "LOC140751615"; transcript_id "XM_073085584.1"; db_xref "GeneID:140751615"; db_xref "GenBank:XM_073085584.1"; gene "LOC140751615"; model_evidence "Supporting evidence includes similarity to: 44 Proteins"; product "trypsin-3-like"; transcript_biotype "mRNA"; exon_number "2";
NW_027332230.1	Gnomon	exon	15460665	15460845	.	-	.	gene_id "LOC140751615"; transcript_id "XM_073085584.1"; db_xref "GeneID:140751615"; db_xref "GenBank:XM_073085584.1"; gene "LOC140751615"; model_evidence "Supporting evidence includes similarity to: 44 Proteins"; product "trypsin-3-like"; transcript_biotype "mRNA"; exon_number "3";
NW_027332230.1	Gnomon	exon	15459641	15459890	.	-	.	gene_id "LOC140751615"; transcript_id "XM_073085584.1"; db_xref "GeneID:140751615"; db_xref "GenBank:XM_073085584.1"; gene "LOC140751615"; model_evidence "Supporting evidence includes similarity to: 44 Proteins"; product "trypsin-3-like"; transcript_biotype "mRNA"; exon_number "4";
NW_027332230.1	Gnomon	exon	15458525	15458674	.	-	.	gene_id "LOC140751615"; transcript_id "XM_073085584.1"; db_xref "GeneID:140751615"; db_xref "GenBank:XM_073085584.1"; gene "LOC140751615"; model_evidence "Supporting evidence includes similarity to: 44 Proteins"; product "trypsin-3-like"; transcript_biotype "mRNA"; exon_number "5";
NW_027332230.1	Gnomon	exon	15457235	15457460	.	-	.	gene_id "LOC140751615"; transcript_id "XM_073085584.1"; db_xref "GeneID:140751615"; db_xref "GenBank:XM_073085584.1"; gene "LOC140751615"; model_evidence "Supporting evidence includes similarity to: 44 Proteins"; product "trypsin-3-like"; transcript_biotype "mRNA"; exon_number "6";
NW_027332230.1	Gnomon	CDS	15463109	15463121	.	-	0	gene_id "LOC140751615"; transcript_id "XM_073085584.1"; db_xref "GeneID:140751615"; db_xref "GenBank:XP_072941685.1"; gbkey "CDS"; gene "LOC140751615"; product "trypsin-3-like"; protein_id "XP_072941685.1"; exon_number "1";
NW_027332230.1	Gnomon	CDS	15462964	15463029	.	-	2	gene_id "LOC140751615"; transcript_id "XM_073085584.1"; db_xref "GeneID:140751615"; db_xref "GenBank:XP_072941685.1"; gbkey "CDS"; gene "LOC140751615"; product "trypsin-3-like"; protein_id "XP_072941685.1"; exon_number "2";
NW_027332230.1	Gnomon	CDS	15460665	15460845	.	-	2	gene_id "LOC140751615"; transcript_id "XM_073085584.1"; db_xref "GeneID:140751615"; db_xref "GenBank:XP_072941685.1"; gbkey "CDS"; gene "LOC140751615"; product "trypsin-3-like"; protein_id "XP_072941685.1"; exon_number "3";
NW_027332230.1	Gnomon	CDS	15459641	15459890	.	-	1	gene_id "LOC140751615"; transcript_id "XM_073085584.1"; db_xref "GeneID:140751615"; db_xref "GenBank:XP_072941685.1"; gbkey "CDS"; gene "LOC140751615"; product "trypsin-3-like"; protein_id "XP_072941685.1"; exon_number "4";
NW_027332230.1	Gnomon	CDS	15458525	15458674	.	-	0	gene_id "LOC140751615"; transcript_id "XM_073085584.1"; db_xref "GeneID:140751615"; db_xref "GenBank:XP_072941685.1"; gbkey "CDS"; gene "LOC140751615"; product "trypsin-3-like"; protein_id "XP_072941685.1"; exon_number "5";
NW_027332230.1	Gnomon	CDS	15457311	15457460	.	-	0	gene_id "LOC140751615"; transcript_id "XM_073085584.1"; db_xref "GeneID:140751615"; db_xref "GenBank:XP_072941685.1"; gbkey "CDS"; gene "LOC140751615"; product "trypsin-3-like"; protein_id "XP_072941685.1"; exon_number "6";
NW_027332230.1	Gnomon	start_codon	15463119	15463121	.	-	0	gene_id "LOC140751615"; transcript_id "XM_073085584.1"; db_xref "GeneID:140751615"; db_xref "GenBank:XP_072941685.1"; gbkey "CDS"; gene "LOC140751615"; product "trypsin-3-like"; protein_id "XP_072941685.1"; exon_number "1";
NW_027332230.1	Gnomon	stop_codon	15457308	15457310	.	-	0	gene_id "LOC140751615"; transcript_id "XM_073085584.1"; db_xref "GeneID:140751615"; db_xref "GenBank:XP_072941685.1"; gbkey "CDS"; gene "LOC140751615"; product "trypsin-3-like"; protein_id "XP_072941685.1"; exon_number "6";
NW_027332230.1	Gnomon	gene	15475552	15497321	.	+	.	gene_id "LOC140751773"; transcript_id ""; db_xref "GeneID:140751773"; description "sensory neuron membrane protein 2-like"; gbkey "Gene"; gene "LOC140751773"; gene_biotype "protein_coding";
NW_027332230.1	Gnomon	transcript	15475552	15497321	.	+	.	gene_id "LOC140751773"; transcript_id "XM_073085813.1"; db_xref "GeneID:140751773"; db_xref "GenBank:XM_073085813.1"; gbkey "mRNA"; gene "LOC140751773"; model_evidence "Supporting evidence includes similarity to: 72 Proteins"; product "sensory neuron membrane protein 2-like"; transcript_biotype "mRNA";
NW_027332230.1	Gnomon	exon	15475552	15475949	.	+	.	gene_id "LOC140751773"; transcript_id "XM_073085813.1"; db_xref "GeneID:140751773"; db_xref "GenBank:XM_073085813.1"; gene "LOC140751773"; model_evidence "Supporting evidence includes similarity to: 72 Proteins"; product "sensory neuron membrane protein 2-like"; transcript_biotype "mRNA"; exon_number "1";
NW_027332230.1	Gnomon	exon	15479632	15479789	.	+	.	gene_id "LOC140751773"; transcript_id "XM_073085813.1"; db_xref "GeneID:140751773"; db_xref "GenBank:XM_073085813.1"; gene "LOC140751773"; model_evidence "Supporting evidence includes similarity to: 72 Proteins"; product "sensory neuron membrane protein 2-like"; transcript_biotype "mRNA"; exon_number "2";
NW_027332230.1	Gnomon	exon	15482562	15482706	.	+	.	gene_id "LOC140751773"; transcript_id "XM_073085813.1"; db_xref "GeneID:140751773"; db_xref "GenBank:XM_073085813.1"; gene "LOC140751773"; model_evidence "Supporting evidence includes similarity to: 72 Proteins"; product "sensory neuron membrane protein 2-like"; transcript_biotype "mRNA"; exon_number "3";
NW_027332230.1	Gnomon	exon	15487037	15487211	.	+	.	gene_id "LOC140751773"; transcript_id "XM_073085813.1"; db_xref "GeneID:140751773"; db_xref "GenBank:XM_073085813.1"; gene "LOC140751773"; model_evidence "Supporting evidence includes similarity to: 72 Proteins"; product "sensory neuron membrane protein 2-like"; transcript_biotype "mRNA"; exon_number "4";
NW_027332230.1	Gnomon	exon	15489955	15490046	.	+	.	gene_id "LOC140751773"; transcript_id "XM_073085813.1"; db_xref "GeneID:140751773"; db_xref "GenBank:XM_073085813.1"; gene "LOC140751773"; model_evidence "Supporting evidence includes similarity to: 72 Proteins"; product "sensory neuron membrane protein 2-like"; transcript_biotype "mRNA"; exon_number "5";
NW_027332230.1	Gnomon	exon	15492461	15492678	.	+	.	gene_id "LOC140751773"; transcript_id "XM_073085813.1"; db_xref "GeneID:140751773"; db_xref "GenBank:XM_073085813.1"; gene "LOC140751773"; model_evidence "Supporting evidence includes similarity to: 72 Proteins"; product "sensory neuron membrane protein 2-like"; transcript_biotype "mRNA"; exon_number "6";
NW_027332230.1	Gnomon	exon	15493719	15493844	.	+	.	gene_id "LOC140751773"; transcript_id "XM_073085813.1"; db_xref "GeneID:140751773"; db_xref "GenBank:XM_073085813.1"; gene "LOC140751773"; model_evidence "Supporting evidence includes similarity to: 72 Proteins"; product "sensory neuron membrane protein 2-like"; transcript_biotype "mRNA"; exon_number "7";
NW_027332230.1	Gnomon	exon	15495264	15495450	.	+	.	gene_id "LOC140751773"; transcript_id "XM_073085813.1"; db_xref "GeneID:140751773"; db_xref "GenBank:XM_073085813.1"; gene "LOC140751773"; model_evidence "Supporting evidence includes similarity to: 72 Proteins"; product "sensory neuron membrane protein 2-like"; transcript_biotype "mRNA"; exon_number "8";
NW_027332230.1	Gnomon	exon	15496590	15496715	.	+	.	gene_id "LOC140751773"; transcript_id "XM_073085813.1"; db_xref "GeneID:140751773"; db_xref "GenBank:XM_073085813.1"; gene "LOC140751773"; model_evidence "Supporting evidence includes similarity to: 72 Proteins"; product "sensory neuron membrane protein 2-like"; transcript_biotype "mRNA"; exon_number "9";
NW_027332230.1	Gnomon	exon	15497097	15497321	.	+	.	gene_id "LOC140751773"; transcript_id "XM_073085813.1"; db_xref "GeneID:140751773"; db_xref "GenBank:XM_073085813.1"; gene "LOC140751773"; model_evidence "Supporting evidence includes similarity to: 72 Proteins"; product "sensory neuron membrane protein 2-like"; transcript_biotype "mRNA"; exon_number "10";
NW_027332230.1	Gnomon	CDS	15475836	15475949	.	+	0	gene_id "LOC140751773"; transcript_id "XM_073085813.1"; db_xref "GeneID:140751773"; db_xref "GenBank:XP_072941914.1"; gbkey "CDS"; gene "LOC140751773"; product "sensory neuron membrane protein 2-like"; protein_id "XP_072941914.1"; exon_number "1";
NW_027332230.1	Gnomon	CDS	15479632	15479789	.	+	0	gene_id "LOC140751773"; transcript_id "XM_073085813.1"; db_xref "GeneID:140751773"; db_xref "GenBank:XP_072941914.1"; gbkey "CDS"; gene "LOC140751773"; product "sensory neuron membrane protein 2-like"; protein_id "XP_072941914.1"; exon_number "2";
NW_027332230.1	Gnomon	CDS	15482562	15482706	.	+	1	gene_id "LOC140751773"; transcript_id "XM_073085813.1"; db_xref "GeneID:140751773"; db_xref "GenBank:XP_072941914.1"; gbkey "CDS"; gene "LOC140751773"; product "sensory neuron membrane protein 2-like"; protein_id "XP_072941914.1"; exon_number "3";
NW_027332230.1	Gnomon	CDS	15487037	15487211	.	+	0	gene_id "LOC140751773"; transcript_id "XM_073085813.1"; db_xref "GeneID:140751773"; db_xref "GenBank:XP_072941914.1"; gbkey "CDS"; gene "LOC140751773"; product "sensory neuron membrane protein 2-like"; protein_id "XP_072941914.1"; exon_number "4";
NW_027332230.1	Gnomon	CDS	15489955	15490046	.	+	2	gene_id "LOC140751773"; transcript_id "XM_073085813.1"; db_xref "GeneID:140751773"; db_xref "GenBank:XP_072941914.1"; gbkey "CDS"; gene "LOC140751773"; product "sensory neuron membrane protein 2-like"; protein_id "XP_072941914.1"; exon_number "5";
NW_027332230.1	Gnomon	CDS	15492461	15492678	.	+	0	gene_id "LOC140751773"; transcript_id "XM_073085813.1"; db_xref "GeneID:140751773"; db_xref "GenBank:XP_072941914.1"; gbkey "CDS"; gene "LOC140751773"; product "sensory neuron membrane protein 2-like"; protein_id "XP_072941914.1"; exon_number "6";
NW_027332230.1	Gnomon	CDS	15493719	15493844	.	+	1	gene_id "LOC140751773"; transcript_id "XM_073085813.1"; db_xref "GeneID:140751773"; db_xref "GenBank:XP_072941914.1"; gbkey "CDS"; gene "LOC140751773"; product "sensory neuron membrane protein 2-like"; protein_id "XP_072941914.1"; exon_number "7";
NW_027332230.1	Gnomon	CDS	15495264	15495450	.	+	1	gene_id "LOC140751773"; transcript_id "XM_073085813.1"; db_xref "GeneID:140751773"; db_xref "GenBank:XP_072941914.1"; gbkey "CDS"; gene "LOC140751773"; product "sensory neuron membrane protein 2-like"; protein_id "XP_072941914.1"; exon_number "8";
NW_027332230.1	Gnomon	CDS	15496590	15496715	.	+	0	gene_id "LOC140751773"; transcript_id "XM_073085813.1"; db_xref "GeneID:140751773"; db_xref "GenBank:XP_072941914.1"; gbkey "CDS"; gene "LOC140751773"; product "sensory neuron membrane protein 2-like"; protein_id "XP_072941914.1"; exon_number "9";
NW_027332230.1	Gnomon	CDS	15497097	15497318	.	+	0	gene_id "LOC140751773"; transcript_id "XM_073085813.1"; db_xref "GeneID:140751773"; db_xref "GenBank:XP_072941914.1"; gbkey "CDS"; gene "LOC140751773"; product "sensory neuron membrane protein 2-like"; protein_id "XP_072941914.1"; exon_number "10";
NW_027332230.1	Gnomon	start_codon	15475836	15475838	.	+	0	gene_id "LOC140751773"; transcript_id "XM_073085813.1"; db_xref "GeneID:140751773"; db_xref "GenBank:XP_072941914.1"; gbkey "CDS"; gene "LOC140751773"; product "sensory neuron membrane protein 2-like"; protein_id "XP_072941914.1"; exon_number "1";
NW_027332230.1	Gnomon	stop_codon	15497319	15497321	.	+	0	gene_id "LOC140751773"; transcript_id "XM_073085813.1"; db_xref "GeneID:140751773"; db_xref "GenBank:XP_072941914.1"; gbkey "CDS"; gene "LOC140751773"; product "sensory neuron membrane protein 2-like"; protein_id "XP_072941914.1"; exon_number "10";
NW_027332230.1	Gnomon	gene	15498172	15510922	.	-	.	gene_id "LOC140751478"; transcript_id ""; db_xref "GeneID:140751478"; description "periodic tryptophan protein 2 homolog"; gbkey "Gene"; gene "LOC140751478"; gene_biotype "protein_coding";
NW_027332230.1	Gnomon	transcript	15498172	15510922	.	-	.	gene_id "LOC140751478"; transcript_id "XM_073085352.1"; db_xref "GeneID:140751478"; db_xref "GenBank:XM_073085352.1"; experiment "COORDINATES: polyA evidence [ECO:0006239]"; gbkey "mRNA"; gene "LOC140751478"; model_evidence "Supporting evidence includes similarity to: 4 Proteins"; product "periodic tryptophan protein 2 homolog"; transcript_biotype "mRNA";
NW_027332230.1	Gnomon	exon	15510732	15510922	.	-	.	gene_id "LOC140751478"; transcript_id "XM_073085352.1"; db_xref "GeneID:140751478"; db_xref "GenBank:XM_073085352.1"; experiment "COORDINATES: polyA evidence [ECO:0006239]"; gene "LOC140751478"; model_evidence "Supporting evidence includes similarity to: 4 Proteins"; product "periodic tryptophan protein 2 homolog"; transcript_biotype "mRNA"; exon_number "1";
NW_027332230.1	Gnomon	exon	15510265	15510377	.	-	.	gene_id "LOC140751478"; transcript_id "XM_073085352.1"; db_xref "GeneID:140751478"; db_xref "GenBank:XM_073085352.1"; experiment "COORDINATES: polyA evidence [ECO:0006239]"; gene "LOC140751478"; model_evidence "Supporting evidence includes similarity to: 4 Proteins"; product "periodic tryptophan protein 2 homolog"; transcript_biotype "mRNA"; exon_number "2";
NW_027332230.1	Gnomon	exon	15507869	15507963	.	-	.	gene_id "LOC140751478"; transcript_id "XM_073085352.1"; db_xref "GeneID:140751478"; db_xref "GenBank:XM_073085352.1"; experiment "COORDINATES: polyA evidence [ECO:0006239]"; gene "LOC140751478"; model_evidence "Supporting evidence includes similarity to: 4 Proteins"; product "periodic tryptophan protein 2 homolog"; transcript_biotype "mRNA"; exon_number "3";
NW_027332230.1	Gnomon	exon	15507400	15507528	.	-	.	gene_id "LOC140751478"; transcript_id "XM_073085352.1"; db_xref "GeneID:140751478"; db_xref "GenBank:XM_073085352.1"; experiment "COORDINATES: polyA evidence [ECO:0006239]"; gene "LOC140751478"; model_evidence "Supporting evidence includes similarity to: 4 Proteins"; product "periodic tryptophan protein 2 homolog"; transcript_biotype "mRNA"; exon_number "4";
NW_027332230.1	Gnomon	exon	15506442	15506875	.	-	.	gene_id "LOC140751478"; transcript_id "XM_073085352.1"; db_xref "GeneID:140751478"; db_xref "GenBank:XM_073085352.1"; experiment "COORDINATES: polyA evidence [ECO:0006239]"; gene "LOC140751478"; model_evidence "Supporting evidence includes similarity to: 4 Proteins"; product "periodic tryptophan protein 2 homolog"; transcript_biotype "mRNA"; exon_number "5";
NW_027332230.1	Gnomon	exon	15505802	15505970	.	-	.	gene_id "LOC140751478"; transcript_id "XM_073085352.1"; db_xref "GeneID:140751478"; db_xref "GenBank:XM_073085352.1"; experiment "COORDINATES: polyA evidence [ECO:0006239]"; gene "LOC140751478"; model_evidence "Supporting evidence includes similarity to: 4 Proteins"; product "periodic tryptophan protein 2 homolog"; transcript_biotype "mRNA"; exon_number "6";
NW_027332230.1	Gnomon	exon	15505149	15505316	.	-	.	gene_id "LOC140751478"; transcript_id "XM_073085352.1"; db_xref "GeneID:140751478"; db_xref "GenBank:XM_073085352.1"; experiment "COORDINATES: polyA evidence [ECO:0006239]"; gene "LOC140751478"; model_evidence "Supporting evidence includes similarity to: 4 Proteins"; product "periodic tryptophan protein 2 homolog"; transcript_biotype "mRNA"; exon_number "7";
NW_027332230.1	Gnomon	exon	15504357	15504609	.	-	.	gene_id "LOC140751478"; transcript_id "XM_073085352.1"; db_xref "GeneID:140751478"; db_xref "GenBank:XM_073085352.1"; experiment "COORDINATES: polyA evidence [ECO:0006239]"; gene "LOC140751478"; model_evidence "Supporting evidence includes similarity to: 4 Proteins"; product "periodic tryptophan protein 2 homolog"; transcript_biotype "mRNA"; exon_number "8";
NW_027332230.1	Gnomon	exon	15503752	15503899	.	-	.	gene_id "LOC140751478"; transcript_id "XM_073085352.1"; db_xref "GeneID:140751478"; db_xref "GenBank:XM_073085352.1"; experiment "COORDINATES: polyA evidence [ECO:0006239]"; gene "LOC140751478"; model_evidence "Supporting evidence includes similarity to: 4 Proteins"; product "periodic tryptophan protein 2 homolog"; transcript_biotype "mRNA"; exon_number "9";
NW_027332230.1	Gnomon	exon	15503127	15503318	.	-	.	gene_id "LOC140751478"; transcript_id "XM_073085352.1"; db_xref "GeneID:140751478"; db_xref "GenBank:XM_073085352.1"; experiment "COORDINATES: polyA evidence [ECO:0006239]"; gene "LOC140751478"; model_evidence "Supporting evidence includes similarity to: 4 Proteins"; product "periodic tryptophan protein 2 homolog"; transcript_biotype "mRNA"; exon_number "10";
NW_027332230.1	Gnomon	exon	15502531	15502676	.	-	.	gene_id "LOC140751478"; transcript_id "XM_073085352.1"; db_xref "GeneID:140751478"; db_xref "GenBank:XM_073085352.1"; experiment "COORDINATES: polyA evidence [ECO:0006239]"; gene "LOC140751478"; model_evidence "Supporting evidence includes similarity to: 4 Proteins"; product "periodic tryptophan protein 2 homolog"; transcript_biotype "mRNA"; exon_number "11";
NW_027332230.1	Gnomon	exon	15501961	15502108	.	-	.	gene_id "LOC140751478"; transcript_id "XM_073085352.1"; db_xref "GeneID:140751478"; db_xref "GenBank:XM_073085352.1"; experiment "COORDINATES: polyA evidence [ECO:0006239]"; gene "LOC140751478"; model_evidence "Supporting evidence includes similarity to: 4 Proteins"; product "periodic tryptophan protein 2 homolog"; transcript_biotype "mRNA"; exon_number "12";
NW_027332230.1	Gnomon	exon	15501526	15501669	.	-	.	gene_id "LOC140751478"; transcript_id "XM_073085352.1"; db_xref "GeneID:140751478"; db_xref "GenBank:XM_073085352.1"; experiment "COORDINATES: polyA evidence [ECO:0006239]"; gene "LOC140751478"; model_evidence "Supporting evidence includes similarity to: 4 Proteins"; product "periodic tryptophan protein 2 homolog"; transcript_biotype "mRNA"; exon_number "13";
NW_027332230.1	Gnomon	exon	15500954	15501063	.	-	.	gene_id "LOC140751478"; transcript_id "XM_073085352.1"; db_xref "GeneID:140751478"; db_xref "GenBank:XM_073085352.1"; experiment "COORDINATES: polyA evidence [ECO:0006239]"; gene "LOC140751478"; model_evidence "Supporting evidence includes similarity to: 4 Proteins"; product "periodic tryptophan protein 2 homolog"; transcript_biotype "mRNA"; exon_number "14";
NW_027332230.1	Gnomon	exon	15500394	15500542	.	-	.	gene_id "LOC140751478"; transcript_id "XM_073085352.1"; db_xref "GeneID:140751478"; db_xref "GenBank:XM_073085352.1"; experiment "COORDINATES: polyA evidence [ECO:0006239]"; gene "LOC140751478"; model_evidence "Supporting evidence includes similarity to: 4 Proteins"; product "periodic tryptophan protein 2 homolog"; transcript_biotype "mRNA"; exon_number "15";
NW_027332230.1	Gnomon	exon	15499706	15499910	.	-	.	gene_id "LOC140751478"; transcript_id "XM_073085352.1"; db_xref "GeneID:140751478"; db_xref "GenBank:XM_073085352.1"; experiment "COORDINATES: polyA evidence [ECO:0006239]"; gene "LOC140751478"; model_evidence "Supporting evidence includes similarity to: 4 Proteins"; product "periodic tryptophan protein 2 homolog"; transcript_biotype "mRNA"; exon_number "16";
NW_027332230.1	Gnomon	exon	15498172	15498330	.	-	.	gene_id "LOC140751478"; transcript_id "XM_073085352.1"; db_xref "GeneID:140751478"; db_xref "GenBank:XM_073085352.1"; experiment "COORDINATES: polyA evidence [ECO:0006239]"; gene "LOC140751478"; model_evidence "Supporting evidence includes similarity to: 4 Proteins"; product "periodic tryptophan protein 2 homolog"; transcript_biotype "mRNA"; exon_number "17";
NW_027332230.1	Gnomon	CDS	15510732	15510749	.	-	0	gene_id "LOC140751478"; transcript_id "XM_073085352.1"; db_xref "GeneID:140751478"; db_xref "GenBank:XP_072941453.1"; gbkey "CDS"; gene "LOC140751478"; product "periodic tryptophan protein 2 homolog"; protein_id "XP_072941453.1"; exon_number "1";
NW_027332230.1	Gnomon	CDS	15510265	15510377	.	-	0	gene_id "LOC140751478"; transcript_id "XM_073085352.1"; db_xref "GeneID:140751478"; db_xref "GenBank:XP_072941453.1"; gbkey "CDS"; gene "LOC140751478"; product "periodic tryptophan protein 2 homolog"; protein_id "XP_072941453.1"; exon_number "2";
NW_027332230.1	Gnomon	CDS	15507869	15507963	.	-	1	gene_id "LOC140751478"; transcript_id "XM_073085352.1"; db_xref "GeneID:140751478"; db_xref "GenBank:XP_072941453.1"; gbkey "CDS"; gene "LOC140751478"; product "periodic tryptophan protein 2 homolog"; protein_id "XP_072941453.1"; exon_number "3";
NW_027332230.1	Gnomon	CDS	15507400	15507528	.	-	2	gene_id "LOC140751478"; transcript_id "XM_073085352.1"; db_xref "GeneID:140751478"; db_xref "GenBank:XP_072941453.1"; gbkey "CDS"; gene "LOC140751478"; product "periodic tryptophan protein 2 homolog"; protein_id "XP_072941453.1"; exon_number "4";
NW_027332230.1	Gnomon	CDS	15506442	15506875	.	-	2	gene_id "LOC140751478"; transcript_id "XM_073085352.1"; db_xref "GeneID:140751478"; db_xref "GenBank:XP_072941453.1"; gbkey "CDS"; gene "LOC140751478"; product "periodic tryptophan protein 2 homolog"; protein_id "XP_072941453.1"; exon_number "5";
NW_027332230.1	Gnomon	CDS	15505802	15505970	.	-	0	gene_id "LOC140751478"; transcript_id "XM_073085352.1"; db_xref "GeneID:140751478"; db_xref "GenBank:XP_072941453.1"; gbkey "CDS"; gene "LOC140751478"; product "periodic tryptophan protein 2 homolog"; protein_id "XP_072941453.1"; exon_number "6";
NW_027332230.1	Gnomon	CDS	15505149	15505316	.	-	2	gene_id "LOC140751478"; transcript_id "XM_073085352.1"; db_xref "GeneID:140751478"; db_xref "GenBank:XP_072941453.1"; gbkey "CDS"; gene "LOC140751478"; product "periodic tryptophan protein 2 homolog"; protein_id "XP_072941453.1"; exon_number "7";
NW_027332230.1	Gnomon	CDS	15504357	15504609	.	-	2	gene_id "LOC140751478"; transcript_id "XM_073085352.1"; db_xref "GeneID:140751478"; db_xref "GenBank:XP_072941453.1"; gbkey "CDS"; gene "LOC140751478"; product "periodic tryptophan protein 2 homolog"; protein_id "XP_072941453.1"; exon_number "8";
NW_027332230.1	Gnomon	CDS	15503752	15503899	.	-	1	gene_id "LOC140751478"; transcript_id "XM_073085352.1"; db_xref "GeneID:140751478"; db_xref "GenBank:XP_072941453.1"; gbkey "CDS"; gene "LOC140751478"; product "periodic tryptophan protein 2 homolog"; protein_id "XP_072941453.1"; exon_number "9";
NW_027332230.1	Gnomon	CDS	15503127	15503318	.	-	0	gene_id "LOC140751478"; transcript_id "XM_073085352.1"; db_xref "GeneID:140751478"; db_xref "GenBank:XP_072941453.1"; gbkey "CDS"; gene "LOC140751478"; product "periodic tryptophan protein 2 homolog"; protein_id "XP_072941453.1"; exon_number "10";
NW_027332230.1	Gnomon	CDS	15502531	15502676	.	-	0	gene_id "LOC140751478"; transcript_id "XM_073085352.1"; db_xref "GeneID:140751478"; db_xref "GenBank:XP_072941453.1"; gbkey "CDS"; gene "LOC140751478"; product "periodic tryptophan protein 2 homolog"; protein_id "XP_072941453.1"; exon_number "11";
NW_027332230.1	Gnomon	CDS	15501961	15502108	.	-	1	gene_id "LOC140751478"; transcript_id "XM_073085352.1"; db_xref "GeneID:140751478"; db_xref "GenBank:XP_072941453.1"; gbkey "CDS"; gene "LOC140751478"; product "periodic tryptophan protein 2 homolog"; protein_id "XP_072941453.1"; exon_number "12";
NW_027332230.1	Gnomon	CDS	15501526	15501669	.	-	0	gene_id "LOC140751478"; transcript_id "XM_073085352.1"; db_xref "GeneID:140751478"; db_xref "GenBank:XP_072941453.1"; gbkey "CDS"; gene "LOC140751478"; product "periodic tryptophan protein 2 homolog"; protein_id "XP_072941453.1"; exon_number "13";
NW_027332230.1	Gnomon	CDS	15500954	15501063	.	-	0	gene_id "LOC140751478"; transcript_id "XM_073085352.1"; db_xref "GeneID:140751478"; db_xref "GenBank:XP_072941453.1"; gbkey "CDS"; gene "LOC140751478"; product "periodic tryptophan protein 2 homolog"; protein_id "XP_072941453.1"; exon_number "14";
NW_027332230.1	Gnomon	CDS	15500394	15500542	.	-	1	gene_id "LOC140751478"; transcript_id "XM_073085352.1"; db_xref "GeneID:140751478"; db_xref "GenBank:XP_072941453.1"; gbkey "CDS"; gene "LOC140751478"; product "periodic tryptophan protein 2 homolog"; protein_id "XP_072941453.1"; exon_number "15";
NW_027332230.1	Gnomon	CDS	15499706	15499910	.	-	2	gene_id "LOC140751478"; transcript_id "XM_073085352.1"; db_xref "GeneID:140751478"; db_xref "GenBank:XP_072941453.1"; gbkey "CDS"; gene "LOC140751478"; product "periodic tryptophan protein 2 homolog"; protein_id "XP_072941453.1"; exon_number "16";
NW_027332230.1	Gnomon	CDS	15498201	15498330	.	-	1	gene_id "LOC140751478"; transcript_id "XM_073085352.1"; db_xref "GeneID:140751478"; db_xref "GenBank:XP_072941453.1"; gbkey "CDS"; gene "LOC140751478"; product "periodic tryptophan protein 2 homolog"; protein_id "XP_072941453.1"; exon_number "17";
NW_027332230.1	Gnomon	start_codon	15510747	15510749	.	-	0	gene_id "LOC140751478"; transcript_id "XM_073085352.1"; db_xref "GeneID:140751478"; db_xref "GenBank:XP_072941453.1"; gbkey "CDS"; gene "LOC140751478"; product "periodic tryptophan protein 2 homolog"; protein_id "XP_072941453.1"; exon_number "1";
NW_027332230.1	Gnomon	stop_codon	15498198	15498200	.	-	0	gene_id "LOC140751478"; transcript_id "XM_073085352.1"; db_xref "GeneID:140751478"; db_xref "GenBank:XP_072941453.1"; gbkey "CDS"; gene "LOC140751478"; product "periodic tryptophan protein 2 homolog"; protein_id "XP_072941453.1"; exon_number "17";
NW_027332230.1	Gnomon	gene	15512616	15517695	.	+	.	gene_id "LOC140751492"; transcript_id ""; db_xref "GeneID:140751492"; description "V-type proton ATPase 16 kDa proteolipid subunit c"; gbkey "Gene"; gene "LOC140751492"; gene_biotype "protein_coding";
NW_027332230.1	Gnomon	transcript	15512616	15517695	.	+	.	gene_id "LOC140751492"; transcript_id "XM_073085372.1"; db_xref "GeneID:140751492"; db_xref "GenBank:XM_073085372.1"; experiment "COORDINATES: polyA evidence [ECO:0006239]"; gbkey "mRNA"; gene "LOC140751492"; model_evidence "Supporting evidence includes similarity to: 47 Proteins"; product "V-type proton ATPase 16 kDa proteolipid subunit c"; transcript_biotype "mRNA";
NW_027332230.1	Gnomon	exon	15512616	15512868	.	+	.	gene_id "LOC140751492"; transcript_id "XM_073085372.1"; db_xref "GeneID:140751492"; db_xref "GenBank:XM_073085372.1"; experiment "COORDINATES: polyA evidence [ECO:0006239]"; gene "LOC140751492"; model_evidence "Supporting evidence includes similarity to: 47 Proteins"; product "V-type proton ATPase 16 kDa proteolipid subunit c"; transcript_biotype "mRNA"; exon_number "1";
NW_027332230.1	Gnomon	exon	15515299	15515488	.	+	.	gene_id "LOC140751492"; transcript_id "XM_073085372.1"; db_xref "GeneID:140751492"; db_xref "GenBank:XM_073085372.1"; experiment "COORDINATES: polyA evidence [ECO:0006239]"; gene "LOC140751492"; model_evidence "Supporting evidence includes similarity to: 47 Proteins"; product "V-type proton ATPase 16 kDa proteolipid subunit c"; transcript_biotype "mRNA"; exon_number "2";
NW_027332230.1	Gnomon	exon	15516698	15517695	.	+	.	gene_id "LOC140751492"; transcript_id "XM_073085372.1"; db_xref "GeneID:140751492"; db_xref "GenBank:XM_073085372.1"; experiment "COORDINATES: polyA evidence [ECO:0006239]"; gene "LOC140751492"; model_evidence "Supporting evidence includes similarity to: 47 Proteins"; product "V-type proton ATPase 16 kDa proteolipid subunit c"; transcript_biotype "mRNA"; exon_number "3";
NW_027332230.1	Gnomon	CDS	15512796	15512868	.	+	0	gene_id "LOC140751492"; transcript_id "XM_073085372.1"; db_xref "GeneID:140751492"; db_xref "GenBank:XP_072941473.1"; gbkey "CDS"; gene "LOC140751492"; product "V-type proton ATPase 16 kDa proteolipid subunit c"; protein_id "XP_072941473.1"; exon_number "1";
NW_027332230.1	Gnomon	CDS	15515299	15515488	.	+	2	gene_id "LOC140751492"; transcript_id "XM_073085372.1"; db_xref "GeneID:140751492"; db_xref "GenBank:XP_072941473.1"; gbkey "CDS"; gene "LOC140751492"; product "V-type proton ATPase 16 kDa proteolipid subunit c"; protein_id "XP_072941473.1"; exon_number "2";
NW_027332230.1	Gnomon	CDS	15516698	15516902	.	+	1	gene_id "LOC140751492"; transcript_id "XM_073085372.1"; db_xref "GeneID:140751492"; db_xref "GenBank:XP_072941473.1"; gbkey "CDS"; gene "LOC140751492"; product "V-type proton ATPase 16 kDa proteolipid subunit c"; protein_id "XP_072941473.1"; exon_number "3";
NW_027332230.1	Gnomon	start_codon	15512796	15512798	.	+	0	gene_id "LOC140751492"; transcript_id "XM_073085372.1"; db_xref "GeneID:140751492"; db_xref "GenBank:XP_072941473.1"; gbkey "CDS"; gene "LOC140751492"; product "V-type proton ATPase 16 kDa proteolipid subunit c"; protein_id "XP_072941473.1"; exon_number "1";
NW_027332230.1	Gnomon	stop_codon	15516903	15516905	.	+	0	gene_id "LOC140751492"; transcript_id "XM_073085372.1"; db_xref "GeneID:140751492"; db_xref "GenBank:XP_072941473.1"; gbkey "CDS"; gene "LOC140751492"; product "V-type proton ATPase 16 kDa proteolipid subunit c"; protein_id "XP_072941473.1"; exon_number "3";
NW_027332230.1	Gnomon	gene	15528288	15531632	.	+	.	gene_id "Ostgamma"; transcript_id ""; db_xref "GeneID:140751524"; description "oligosaccharide transferase gamma subunit"; gbkey "Gene"; gene "Ostgamma"; gene_biotype "protein_coding";
NW_027332230.1	Gnomon	transcript	15528288	15531632	.	+	.	gene_id "Ostgamma"; transcript_id "XM_073085417.1"; db_xref "GeneID:140751524"; db_xref "GenBank:XM_073085417.1"; experiment "COORDINATES: polyA evidence [ECO:0006239]"; gbkey "mRNA"; gene "Ostgamma"; model_evidence "Supporting evidence includes similarity to: 12 Proteins"; product "oligosaccharide transferase gamma subunit"; transcript_biotype "mRNA";
NW_027332230.1	Gnomon	exon	15528288	15528466	.	+	.	gene_id "Ostgamma"; transcript_id "XM_073085417.1"; db_xref "GeneID:140751524"; db_xref "GenBank:XM_073085417.1"; experiment "COORDINATES: polyA evidence [ECO:0006239]"; gene "Ostgamma"; model_evidence "Supporting evidence includes similarity to: 12 Proteins"; product "oligosaccharide transferase gamma subunit"; transcript_biotype "mRNA"; exon_number "1";
NW_027332230.1	Gnomon	exon	15528547	15528828	.	+	.	gene_id "Ostgamma"; transcript_id "XM_073085417.1"; db_xref "GeneID:140751524"; db_xref "GenBank:XM_073085417.1"; experiment "COORDINATES: polyA evidence [ECO:0006239]"; gene "Ostgamma"; model_evidence "Supporting evidence includes similarity to: 12 Proteins"; product "oligosaccharide transferase gamma subunit"; transcript_biotype "mRNA"; exon_number "2";
NW_027332230.1	Gnomon	exon	15529148	15529288	.	+	.	gene_id "Ostgamma"; transcript_id "XM_073085417.1"; db_xref "GeneID:140751524"; db_xref "GenBank:XM_073085417.1"; experiment "COORDINATES: polyA evidence [ECO:0006239]"; gene "Ostgamma"; model_evidence "Supporting evidence includes similarity to: 12 Proteins"; product "oligosaccharide transferase gamma subunit"; transcript_biotype "mRNA"; exon_number "3";
NW_027332230.1	Gnomon	exon	15530354	15530642	.	+	.	gene_id "Ostgamma"; transcript_id "XM_073085417.1"; db_xref "GeneID:140751524"; db_xref "GenBank:XM_073085417.1"; experiment "COORDINATES: polyA evidence [ECO:0006239]"; gene "Ostgamma"; model_evidence "Supporting evidence includes similarity to: 12 Proteins"; product "oligosaccharide transferase gamma subunit"; transcript_biotype "mRNA"; exon_number "4";
NW_027332230.1	Gnomon	exon	15530909	15531098	.	+	.	gene_id "Ostgamma"; transcript_id "XM_073085417.1"; db_xref "GeneID:140751524"; db_xref "GenBank:XM_073085417.1"; experiment "COORDINATES: polyA evidence [ECO:0006239]"; gene "Ostgamma"; model_evidence "Supporting evidence includes similarity to: 12 Proteins"; product "oligosaccharide transferase gamma subunit"; transcript_biotype "mRNA"; exon_number "5";
NW_027332230.1	Gnomon	exon	15531467	15531632	.	+	.	gene_id "Ostgamma"; transcript_id "XM_073085417.1"; db_xref "GeneID:140751524"; db_xref "GenBank:XM_073085417.1"; experiment "COORDINATES: polyA evidence [ECO:0006239]"; gene "Ostgamma"; model_evidence "Supporting evidence includes similarity to: 12 Proteins"; product "oligosaccharide transferase gamma subunit"; transcript_biotype "mRNA"; exon_number "6";
NW_027332230.1	Gnomon	CDS	15528389	15528466	.	+	0	gene_id "Ostgamma"; transcript_id "XM_073085417.1"; db_xref "GeneID:140751524"; db_xref "GenBank:XP_072941518.1"; gbkey "CDS"; gene "Ostgamma"; product "dolichyl-diphosphooligosaccharide--protein glycosyltransferase subunit TUSC3"; protein_id "XP_072941518.1"; exon_number "1";
NW_027332230.1	Gnomon	CDS	15528547	15528828	.	+	0	gene_id "Ostgamma"; transcript_id "XM_073085417.1"; db_xref "GeneID:140751524"; db_xref "GenBank:XP_072941518.1"; gbkey "CDS"; gene "Ostgamma"; product "dolichyl-diphosphooligosaccharide--protein glycosyltransferase subunit TUSC3"; protein_id "XP_072941518.1"; exon_number "2";
NW_027332230.1	Gnomon	CDS	15529148	15529288	.	+	0	gene_id "Ostgamma"; transcript_id "XM_073085417.1"; db_xref "GeneID:140751524"; db_xref "GenBank:XP_072941518.1"; gbkey "CDS"; gene "Ostgamma"; product "dolichyl-diphosphooligosaccharide--protein glycosyltransferase subunit TUSC3"; protein_id "XP_072941518.1"; exon_number "3";
NW_027332230.1	Gnomon	CDS	15530354	15530642	.	+	0	gene_id "Ostgamma"; transcript_id "XM_073085417.1"; db_xref "GeneID:140751524"; db_xref "GenBank:XP_072941518.1"; gbkey "CDS"; gene "Ostgamma"; product "dolichyl-diphosphooligosaccharide--protein glycosyltransferase subunit TUSC3"; protein_id "XP_072941518.1"; exon_number "4";
NW_027332230.1	Gnomon	CDS	15530909	15531098	.	+	2	gene_id "Ostgamma"; transcript_id "XM_073085417.1"; db_xref "GeneID:140751524"; db_xref "GenBank:XP_072941518.1"; gbkey "CDS"; gene "Ostgamma"; product "dolichyl-diphosphooligosaccharide--protein glycosyltransferase subunit TUSC3"; protein_id "XP_072941518.1"; exon_number "5";
NW_027332230.1	Gnomon	CDS	15531467	15531479	.	+	1	gene_id "Ostgamma"; transcript_id "XM_073085417.1"; db_xref "GeneID:140751524"; db_xref "GenBank:XP_072941518.1"; gbkey "CDS"; gene "Ostgamma"; product "dolichyl-diphosphooligosaccharide--protein glycosyltransferase subunit TUSC3"; protein_id "XP_072941518.1"; exon_number "6";
NW_027332230.1	Gnomon	start_codon	15528389	15528391	.	+	0	gene_id "Ostgamma"; transcript_id "XM_073085417.1"; db_xref "GeneID:140751524"; db_xref "GenBank:XP_072941518.1"; gbkey "CDS"; gene "Ostgamma"; product "dolichyl-diphosphooligosaccharide--protein glycosyltransferase subunit TUSC3"; protein_id "XP_072941518.1"; exon_number "1";
NW_027332230.1	Gnomon	stop_codon	15531480	15531482	.	+	0	gene_id "Ostgamma"; transcript_id "XM_073085417.1"; db_xref "GeneID:140751524"; db_xref "GenBank:XP_072941518.1"; gbkey "CDS"; gene "Ostgamma"; product "dolichyl-diphosphooligosaccharide--protein glycosyltransferase subunit TUSC3"; protein_id "XP_072941518.1"; exon_number "6";
NW_027332230.1	Gnomon	gene	15531614	15534818	.	-	.	gene_id "LOC140751525"; transcript_id ""; db_xref "GeneID:140751525"; description "polyprenal reductase"; gbkey "Gene"; gene "LOC140751525"; gene_biotype "protein_coding";
NW_027332230.1	Gnomon	transcript	15531614	15534818	.	-	.	gene_id "LOC140751525"; transcript_id "XM_073085418.1"; db_xref "GeneID:140751525"; db_xref "GenBank:XM_073085418.1"; experiment "COORDINATES: polyA evidence [ECO:0006239]"; gbkey "mRNA"; gene "LOC140751525"; model_evidence "Supporting evidence includes similarity to: 12 Proteins"; product "polyprenal reductase"; transcript_biotype "mRNA";
NW_027332230.1	Gnomon	exon	15534337	15534818	.	-	.	gene_id "LOC140751525"; transcript_id "XM_073085418.1"; db_xref "GeneID:140751525"; db_xref "GenBank:XM_073085418.1"; experiment "COORDINATES: polyA evidence [ECO:0006239]"; gene "LOC140751525"; model_evidence "Supporting evidence includes similarity to: 12 Proteins"; product "polyprenal reductase"; transcript_biotype "mRNA"; exon_number "1";
NW_027332230.1	Gnomon	exon	15533610	15533798	.	-	.	gene_id "LOC140751525"; transcript_id "XM_073085418.1"; db_xref "GeneID:140751525"; db_xref "GenBank:XM_073085418.1"; experiment "COORDINATES: polyA evidence [ECO:0006239]"; gene "LOC140751525"; model_evidence "Supporting evidence includes similarity to: 12 Proteins"; product "polyprenal reductase"; transcript_biotype "mRNA"; exon_number "2";
NW_027332230.1	Gnomon	exon	15533008	15533315	.	-	.	gene_id "LOC140751525"; transcript_id "XM_073085418.1"; db_xref "GeneID:140751525"; db_xref "GenBank:XM_073085418.1"; experiment "COORDINATES: polyA evidence [ECO:0006239]"; gene "LOC140751525"; model_evidence "Supporting evidence includes similarity to: 12 Proteins"; product "polyprenal reductase"; transcript_biotype "mRNA"; exon_number "3";
NW_027332230.1	Gnomon	exon	15531614	15532687	.	-	.	gene_id "LOC140751525"; transcript_id "XM_073085418.1"; db_xref "GeneID:140751525"; db_xref "GenBank:XM_073085418.1"; experiment "COORDINATES: polyA evidence [ECO:0006239]"; gene "LOC140751525"; model_evidence "Supporting evidence includes similarity to: 12 Proteins"; product "polyprenal reductase"; transcript_biotype "mRNA"; exon_number "4";
NW_027332230.1	Gnomon	CDS	15534337	15534664	.	-	0	gene_id "LOC140751525"; transcript_id "XM_073085418.1"; db_xref "GeneID:140751525"; db_xref "GenBank:XP_072941519.1"; gbkey "CDS"; gene "LOC140751525"; product "polyprenal reductase"; protein_id "XP_072941519.1"; exon_number "1";
NW_027332230.1	Gnomon	CDS	15533610	15533798	.	-	2	gene_id "LOC140751525"; transcript_id "XM_073085418.1"; db_xref "GeneID:140751525"; db_xref "GenBank:XP_072941519.1"; gbkey "CDS"; gene "LOC140751525"; product "polyprenal reductase"; protein_id "XP_072941519.1"; exon_number "2";
NW_027332230.1	Gnomon	CDS	15533008	15533315	.	-	2	gene_id "LOC140751525"; transcript_id "XM_073085418.1"; db_xref "GeneID:140751525"; db_xref "GenBank:XP_072941519.1"; gbkey "CDS"; gene "LOC140751525"; product "polyprenal reductase"; protein_id "XP_072941519.1"; exon_number "3";
NW_027332230.1	Gnomon	CDS	15532598	15532687	.	-	0	gene_id "LOC140751525"; transcript_id "XM_073085418.1"; db_xref "GeneID:140751525"; db_xref "GenBank:XP_072941519.1"; gbkey "CDS"; gene "LOC140751525"; product "polyprenal reductase"; protein_id "XP_072941519.1"; exon_number "4";
NW_027332230.1	Gnomon	start_codon	15534662	15534664	.	-	0	gene_id "LOC140751525"; transcript_id "XM_073085418.1"; db_xref "GeneID:140751525"; db_xref "GenBank:XP_072941519.1"; gbkey "CDS"; gene "LOC140751525"; product "polyprenal reductase"; protein_id "XP_072941519.1"; exon_number "1";
NW_027332230.1	Gnomon	stop_codon	15532595	15532597	.	-	0	gene_id "LOC140751525"; transcript_id "XM_073085418.1"; db_xref "GeneID:140751525"; db_xref "GenBank:XP_072941519.1"; gbkey "CDS"; gene "LOC140751525"; product "polyprenal reductase"; protein_id "XP_072941519.1"; exon_number "4";
NW_027332230.1	Gnomon	gene	15542233	15543791	.	+	.	gene_id "LOC140751847"; transcript_id ""; db_xref "GeneID:140751847"; description "bombyxin C-1-like"; gbkey "Gene"; gene "LOC140751847"; gene_biotype "protein_coding";
NW_027332230.1	Gnomon	transcript	15542233	15543791	.	+	.	gene_id "LOC140751847"; transcript_id "XM_073085929.1"; db_xref "GeneID:140751847"; db_xref "GenBank:XM_073085929.1"; gbkey "mRNA"; gene "LOC140751847"; model_evidence "Supporting evidence includes similarity to: 15 Proteins"; product "bombyxin C-1-like"; transcript_biotype "mRNA";
NW_027332230.1	Gnomon	exon	15542233	15542283	.	+	.	gene_id "LOC140751847"; transcript_id "XM_073085929.1"; db_xref "GeneID:140751847"; db_xref "GenBank:XM_073085929.1"; gene "LOC140751847"; model_evidence "Supporting evidence includes similarity to: 15 Proteins"; product "bombyxin C-1-like"; transcript_biotype "mRNA"; exon_number "1";
NW_027332230.1	Gnomon	exon	15542626	15542821	.	+	.	gene_id "LOC140751847"; transcript_id "XM_073085929.1"; db_xref "GeneID:140751847"; db_xref "GenBank:XM_073085929.1"; gene "LOC140751847"; model_evidence "Supporting evidence includes similarity to: 15 Proteins"; product "bombyxin C-1-like"; transcript_biotype "mRNA"; exon_number "2";
NW_027332230.1	Gnomon	exon	15543275	15543791	.	+	.	gene_id "LOC140751847"; transcript_id "XM_073085929.1"; db_xref "GeneID:140751847"; db_xref "GenBank:XM_073085929.1"; gene "LOC140751847"; model_evidence "Supporting evidence includes similarity to: 15 Proteins"; product "bombyxin C-1-like"; transcript_biotype "mRNA"; exon_number "3";
NW_027332230.1	Gnomon	CDS	15542626	15542821	.	+	0	gene_id "LOC140751847"; transcript_id "XM_073085929.1"; db_xref "GeneID:140751847"; db_xref "GenBank:XP_072942030.1"; gbkey "CDS"; gene "LOC140751847"; product "bombyxin C-1-like"; protein_id "XP_072942030.1"; exon_number "2";
NW_027332230.1	Gnomon	CDS	15543275	15543441	.	+	2	gene_id "LOC140751847"; transcript_id "XM_073085929.1"; db_xref "GeneID:140751847"; db_xref "GenBank:XP_072942030.1"; gbkey "CDS"; gene "LOC140751847"; product "bombyxin C-1-like"; protein_id "XP_072942030.1"; exon_number "3";
NW_027332230.1	Gnomon	start_codon	15542626	15542628	.	+	0	gene_id "LOC140751847"; transcript_id "XM_073085929.1"; db_xref "GeneID:140751847"; db_xref "GenBank:XP_072942030.1"; gbkey "CDS"; gene "LOC140751847"; product "bombyxin C-1-like"; protein_id "XP_072942030.1"; exon_number "2";
NW_027332230.1	Gnomon	stop_codon	15543442	15543444	.	+	0	gene_id "LOC140751847"; transcript_id "XM_073085929.1"; db_xref "GeneID:140751847"; db_xref "GenBank:XP_072942030.1"; gbkey "CDS"; gene "LOC140751847"; product "bombyxin C-1-like"; protein_id "XP_072942030.1"; exon_number "3";
NW_027332230.1	Gnomon	gene	15647357	15807209	.	+	.	gene_id "LOC140751658"; transcript_id ""; db_xref "GeneID:140751658"; description "protein O-mannosyl-transferase TMTC1-like"; gbkey "Gene"; gene "LOC140751658"; gene_biotype "protein_coding";
NW_027332230.1	Gnomon	transcript	15647357	15807209	.	+	.	gene_id "LOC140751658"; transcript_id "XM_073085632.1"; db_xref "GeneID:140751658"; db_xref "GenBank:XM_073085632.1"; experiment "COORDINATES: polyA evidence [ECO:0006239]"; gbkey "mRNA"; gene "LOC140751658"; model_evidence "Supporting evidence includes similarity to: 5 Proteins"; product "protein O-mannosyl-transferase TMTC1-like, transcript variant X1"; transcript_biotype "mRNA";
NW_027332230.1	Gnomon	exon	15647357	15647563	.	+	.	gene_id "LOC140751658"; transcript_id "XM_073085632.1"; db_xref "GeneID:140751658"; db_xref "GenBank:XM_073085632.1"; experiment "COORDINATES: polyA evidence [ECO:0006239]"; gene "LOC140751658"; model_evidence "Supporting evidence includes similarity to: 5 Proteins"; product "protein O-mannosyl-transferase TMTC1-like, transcript variant X1"; transcript_biotype "mRNA"; exon_number "1";
NW_027332230.1	Gnomon	exon	15693369	15693432	.	+	.	gene_id "LOC140751658"; transcript_id "XM_073085632.1"; db_xref "GeneID:140751658"; db_xref "GenBank:XM_073085632.1"; experiment "COORDINATES: polyA evidence [ECO:0006239]"; gene "LOC140751658"; model_evidence "Supporting evidence includes similarity to: 5 Proteins"; product "protein O-mannosyl-transferase TMTC1-like, transcript variant X1"; transcript_biotype "mRNA"; exon_number "2";
NW_027332230.1	Gnomon	exon	15713034	15713400	.	+	.	gene_id "LOC140751658"; transcript_id "XM_073085632.1"; db_xref "GeneID:140751658"; db_xref "GenBank:XM_073085632.1"; experiment "COORDINATES: polyA evidence [ECO:0006239]"; gene "LOC140751658"; model_evidence "Supporting evidence includes similarity to: 5 Proteins"; product "protein O-mannosyl-transferase TMTC1-like, transcript variant X1"; transcript_biotype "mRNA"; exon_number "3";
NW_027332230.1	Gnomon	exon	15789673	15789850	.	+	.	gene_id "LOC140751658"; transcript_id "XM_073085632.1"; db_xref "GeneID:140751658"; db_xref "GenBank:XM_073085632.1"; experiment "COORDINATES: polyA evidence [ECO:0006239]"; gene "LOC140751658"; model_evidence "Supporting evidence includes similarity to: 5 Proteins"; product "protein O-mannosyl-transferase TMTC1-like, transcript variant X1"; transcript_biotype "mRNA"; exon_number "4";
NW_027332230.1	Gnomon	exon	15790321	15790394	.	+	.	gene_id "LOC140751658"; transcript_id "XM_073085632.1"; db_xref "GeneID:140751658"; db_xref "GenBank:XM_073085632.1"; experiment "COORDINATES: polyA evidence [ECO:0006239]"; gene "LOC140751658"; model_evidence "Supporting evidence includes similarity to: 5 Proteins"; product "protein O-mannosyl-transferase TMTC1-like, transcript variant X1"; transcript_biotype "mRNA"; exon_number "5";
NW_027332230.1	Gnomon	exon	15792906	15793043	.	+	.	gene_id "LOC140751658"; transcript_id "XM_073085632.1"; db_xref "GeneID:140751658"; db_xref "GenBank:XM_073085632.1"; experiment "COORDINATES: polyA evidence [ECO:0006239]"; gene "LOC140751658"; model_evidence "Supporting evidence includes similarity to: 5 Proteins"; product "protein O-mannosyl-transferase TMTC1-like, transcript variant X1"; transcript_biotype "mRNA"; exon_number "6";
NW_027332230.1	Gnomon	exon	15795178	15795354	.	+	.	gene_id "LOC140751658"; transcript_id "XM_073085632.1"; db_xref "GeneID:140751658"; db_xref "GenBank:XM_073085632.1"; experiment "COORDINATES: polyA evidence [ECO:0006239]"; gene "LOC140751658"; model_evidence "Supporting evidence includes similarity to: 5 Proteins"; product "protein O-mannosyl-transferase TMTC1-like, transcript variant X1"; transcript_biotype "mRNA"; exon_number "7";
NW_027332230.1	Gnomon	exon	15796844	15797033	.	+	.	gene_id "LOC140751658"; transcript_id "XM_073085632.1"; db_xref "GeneID:140751658"; db_xref "GenBank:XM_073085632.1"; experiment "COORDINATES: polyA evidence [ECO:0006239]"; gene "LOC140751658"; model_evidence "Supporting evidence includes similarity to: 5 Proteins"; product "protein O-mannosyl-transferase TMTC1-like, transcript variant X1"; transcript_biotype "mRNA"; exon_number "8";
NW_027332230.1	Gnomon	exon	15798791	15798912	.	+	.	gene_id "LOC140751658"; transcript_id "XM_073085632.1"; db_xref "GeneID:140751658"; db_xref "GenBank:XM_073085632.1"; experiment "COORDINATES: polyA evidence [ECO:0006239]"; gene "LOC140751658"; model_evidence "Supporting evidence includes similarity to: 5 Proteins"; product "protein O-mannosyl-transferase TMTC1-like, transcript variant X1"; transcript_biotype "mRNA"; exon_number "9";
NW_027332230.1	Gnomon	exon	15799482	15799646	.	+	.	gene_id "LOC140751658"; transcript_id "XM_073085632.1"; db_xref "GeneID:140751658"; db_xref "GenBank:XM_073085632.1"; experiment "COORDINATES: polyA evidence [ECO:0006239]"; gene "LOC140751658"; model_evidence "Supporting evidence includes similarity to: 5 Proteins"; product "protein O-mannosyl-transferase TMTC1-like, transcript variant X1"; transcript_biotype "mRNA"; exon_number "10";
NW_027332230.1	Gnomon	exon	15800212	15800325	.	+	.	gene_id "LOC140751658"; transcript_id "XM_073085632.1"; db_xref "GeneID:140751658"; db_xref "GenBank:XM_073085632.1"; experiment "COORDINATES: polyA evidence [ECO:0006239]"; gene "LOC140751658"; model_evidence "Supporting evidence includes similarity to: 5 Proteins"; product "protein O-mannosyl-transferase TMTC1-like, transcript variant X1"; transcript_biotype "mRNA"; exon_number "11";
NW_027332230.1	Gnomon	exon	15802141	15802284	.	+	.	gene_id "LOC140751658"; transcript_id "XM_073085632.1"; db_xref "GeneID:140751658"; db_xref "GenBank:XM_073085632.1"; experiment "COORDINATES: polyA evidence [ECO:0006239]"; gene "LOC140751658"; model_evidence "Supporting evidence includes similarity to: 5 Proteins"; product "protein O-mannosyl-transferase TMTC1-like, transcript variant X1"; transcript_biotype "mRNA"; exon_number "12";
NW_027332230.1	Gnomon	exon	15802753	15802952	.	+	.	gene_id "LOC140751658"; transcript_id "XM_073085632.1"; db_xref "GeneID:140751658"; db_xref "GenBank:XM_073085632.1"; experiment "COORDINATES: polyA evidence [ECO:0006239]"; gene "LOC140751658"; model_evidence "Supporting evidence includes similarity to: 5 Proteins"; product "protein O-mannosyl-transferase TMTC1-like, transcript variant X1"; transcript_biotype "mRNA"; exon_number "13";
NW_027332230.1	Gnomon	exon	15803540	15803705	.	+	.	gene_id "LOC140751658"; transcript_id "XM_073085632.1"; db_xref "GeneID:140751658"; db_xref "GenBank:XM_073085632.1"; experiment "COORDINATES: polyA evidence [ECO:0006239]"; gene "LOC140751658"; model_evidence "Supporting evidence includes similarity to: 5 Proteins"; product "protein O-mannosyl-transferase TMTC1-like, transcript variant X1"; transcript_biotype "mRNA"; exon_number "14";
NW_027332230.1	Gnomon	exon	15804974	15805097	.	+	.	gene_id "LOC140751658"; transcript_id "XM_073085632.1"; db_xref "GeneID:140751658"; db_xref "GenBank:XM_073085632.1"; experiment "COORDINATES: polyA evidence [ECO:0006239]"; gene "LOC140751658"; model_evidence "Supporting evidence includes similarity to: 5 Proteins"; product "protein O-mannosyl-transferase TMTC1-like, transcript variant X1"; transcript_biotype "mRNA"; exon_number "15";
NW_027332230.1	Gnomon	exon	15805397	15807209	.	+	.	gene_id "LOC140751658"; transcript_id "XM_073085632.1"; db_xref "GeneID:140751658"; db_xref "GenBank:XM_073085632.1"; experiment "COORDINATES: polyA evidence [ECO:0006239]"; gene "LOC140751658"; model_evidence "Supporting evidence includes similarity to: 5 Proteins"; product "protein O-mannosyl-transferase TMTC1-like, transcript variant X1"; transcript_biotype "mRNA"; exon_number "16";
NW_027332230.1	Gnomon	CDS	15713063	15713400	.	+	0	gene_id "LOC140751658"; transcript_id "XM_073085632.1"; db_xref "GeneID:140751658"; db_xref "GenBank:XP_072941733.1"; gbkey "CDS"; gene "LOC140751658"; product "protein O-mannosyl-transferase TMTC1-like"; protein_id "XP_072941733.1"; exon_number "3";
NW_027332230.1	Gnomon	CDS	15789673	15789850	.	+	1	gene_id "LOC140751658"; transcript_id "XM_073085632.1"; db_xref "GeneID:140751658"; db_xref "GenBank:XP_072941733.1"; gbkey "CDS"; gene "LOC140751658"; product "protein O-mannosyl-transferase TMTC1-like"; protein_id "XP_072941733.1"; exon_number "4";
NW_027332230.1	Gnomon	CDS	15790321	15790394	.	+	0	gene_id "LOC140751658"; transcript_id "XM_073085632.1"; db_xref "GeneID:140751658"; db_xref "GenBank:XP_072941733.1"; gbkey "CDS"; gene "LOC140751658"; product "protein O-mannosyl-transferase TMTC1-like"; protein_id "XP_072941733.1"; exon_number "5";
NW_027332230.1	Gnomon	CDS	15792906	15793043	.	+	1	gene_id "LOC140751658"; transcript_id "XM_073085632.1"; db_xref "GeneID:140751658"; db_xref "GenBank:XP_072941733.1"; gbkey "CDS"; gene "LOC140751658"; product "protein O-mannosyl-transferase TMTC1-like"; protein_id "XP_072941733.1"; exon_number "6";
NW_027332230.1	Gnomon	CDS	15795178	15795354	.	+	1	gene_id "LOC140751658"; transcript_id "XM_073085632.1"; db_xref "GeneID:140751658"; db_xref "GenBank:XP_072941733.1"; gbkey "CDS"; gene "LOC140751658"; product "protein O-mannosyl-transferase TMTC1-like"; protein_id "XP_072941733.1"; exon_number "7";
NW_027332230.1	Gnomon	CDS	15796844	15797033	.	+	1	gene_id "LOC140751658"; transcript_id "XM_073085632.1"; db_xref "GeneID:140751658"; db_xref "GenBank:XP_072941733.1"; gbkey "CDS"; gene "LOC140751658"; product "protein O-mannosyl-transferase TMTC1-like"; protein_id "XP_072941733.1"; exon_number "8";
NW_027332230.1	Gnomon	CDS	15798791	15798912	.	+	0	gene_id "LOC140751658"; transcript_id "XM_073085632.1"; db_xref "GeneID:140751658"; db_xref "GenBank:XP_072941733.1"; gbkey "CDS"; gene "LOC140751658"; product "protein O-mannosyl-transferase TMTC1-like"; protein_id "XP_072941733.1"; exon_number "9";
NW_027332230.1	Gnomon	CDS	15799482	15799646	.	+	1	gene_id "LOC140751658"; transcript_id "XM_073085632.1"; db_xref "GeneID:140751658"; db_xref "GenBank:XP_072941733.1"; gbkey "CDS"; gene "LOC140751658"; product "protein O-mannosyl-transferase TMTC1-like"; protein_id "XP_072941733.1"; exon_number "10";
NW_027332230.1	Gnomon	CDS	15800212	15800325	.	+	1	gene_id "LOC140751658"; transcript_id "XM_073085632.1"; db_xref "GeneID:140751658"; db_xref "GenBank:XP_072941733.1"; gbkey "CDS"; gene "LOC140751658"; product "protein O-mannosyl-transferase TMTC1-like"; protein_id "XP_072941733.1"; exon_number "11";
NW_027332230.1	Gnomon	CDS	15802141	15802284	.	+	1	gene_id "LOC140751658"; transcript_id "XM_073085632.1"; db_xref "GeneID:140751658"; db_xref "GenBank:XP_072941733.1"; gbkey "CDS"; gene "LOC140751658"; product "protein O-mannosyl-transferase TMTC1-like"; protein_id "XP_072941733.1"; exon_number "12";
NW_027332230.1	Gnomon	CDS	15802753	15802952	.	+	1	gene_id "LOC140751658"; transcript_id "XM_073085632.1"; db_xref "GeneID:140751658"; db_xref "GenBank:XP_072941733.1"; gbkey "CDS"; gene "LOC140751658"; product "protein O-mannosyl-transferase TMTC1-like"; protein_id "XP_072941733.1"; exon_number "13";
NW_027332230.1	Gnomon	CDS	15803540	15803705	.	+	2	gene_id "LOC140751658"; transcript_id "XM_073085632.1"; db_xref "GeneID:140751658"; db_xref "GenBank:XP_072941733.1"; gbkey "CDS"; gene "LOC140751658"; product "protein O-mannosyl-transferase TMTC1-like"; protein_id "XP_072941733.1"; exon_number "14";
NW_027332230.1	Gnomon	CDS	15804974	15805097	.	+	1	gene_id "LOC140751658"; transcript_id "XM_073085632.1"; db_xref "GeneID:140751658"; db_xref "GenBank:XP_072941733.1"; gbkey "CDS"; gene "LOC140751658"; product "protein O-mannosyl-transferase TMTC1-like"; protein_id "XP_072941733.1"; exon_number "15";
NW_027332230.1	Gnomon	CDS	15805397	15805762	.	+	0	gene_id "LOC140751658"; transcript_id "XM_073085632.1"; db_xref "GeneID:140751658"; db_xref "GenBank:XP_072941733.1"; gbkey "CDS"; gene "LOC140751658"; product "protein O-mannosyl-transferase TMTC1-like"; protein_id "XP_072941733.1"; exon_number "16";
NW_027332230.1	Gnomon	start_codon	15713063	15713065	.	+	0	gene_id "LOC140751658"; transcript_id "XM_073085632.1"; db_xref "GeneID:140751658"; db_xref "GenBank:XP_072941733.1"; gbkey "CDS"; gene "LOC140751658"; product "protein O-mannosyl-transferase TMTC1-like"; protein_id "XP_072941733.1"; exon_number "3";
NW_027332230.1	Gnomon	stop_codon	15805763	15805765	.	+	0	gene_id "LOC140751658"; transcript_id "XM_073085632.1"; db_xref "GeneID:140751658"; db_xref "GenBank:XP_072941733.1"; gbkey "CDS"; gene "LOC140751658"; product "protein O-mannosyl-transferase TMTC1-like"; protein_id "XP_072941733.1"; exon_number "16";
NW_027332230.1	Gnomon	transcript	15647357	15807209	.	+	.	gene_id "LOC140751658"; transcript_id "XM_073085633.1"; db_xref "GeneID:140751658"; db_xref "GenBank:XM_073085633.1"; experiment "COORDINATES: polyA evidence [ECO:0006239]"; gbkey "mRNA"; gene "LOC140751658"; model_evidence "Supporting evidence includes similarity to: 5 Proteins"; product "protein O-mannosyl-transferase TMTC1-like, transcript variant X2"; transcript_biotype "mRNA";
NW_027332230.1	Gnomon	exon	15647357	15647563	.	+	.	gene_id "LOC140751658"; transcript_id "XM_073085633.1"; db_xref "GeneID:140751658"; db_xref "GenBank:XM_073085633.1"; experiment "COORDINATES: polyA evidence [ECO:0006239]"; gene "LOC140751658"; model_evidence "Supporting evidence includes similarity to: 5 Proteins"; product "protein O-mannosyl-transferase TMTC1-like, transcript variant X2"; transcript_biotype "mRNA"; exon_number "1";
NW_027332230.1	Gnomon	exon	15713034	15713400	.	+	.	gene_id "LOC140751658"; transcript_id "XM_073085633.1"; db_xref "GeneID:140751658"; db_xref "GenBank:XM_073085633.1"; experiment "COORDINATES: polyA evidence [ECO:0006239]"; gene "LOC140751658"; model_evidence "Supporting evidence includes similarity to: 5 Proteins"; product "protein O-mannosyl-transferase TMTC1-like, transcript variant X2"; transcript_biotype "mRNA"; exon_number "2";
NW_027332230.1	Gnomon	exon	15789673	15789850	.	+	.	gene_id "LOC140751658"; transcript_id "XM_073085633.1"; db_xref "GeneID:140751658"; db_xref "GenBank:XM_073085633.1"; experiment "COORDINATES: polyA evidence [ECO:0006239]"; gene "LOC140751658"; model_evidence "Supporting evidence includes similarity to: 5 Proteins"; product "protein O-mannosyl-transferase TMTC1-like, transcript variant X2"; transcript_biotype "mRNA"; exon_number "3";
NW_027332230.1	Gnomon	exon	15790321	15790394	.	+	.	gene_id "LOC140751658"; transcript_id "XM_073085633.1"; db_xref "GeneID:140751658"; db_xref "GenBank:XM_073085633.1"; experiment "COORDINATES: polyA evidence [ECO:0006239]"; gene "LOC140751658"; model_evidence "Supporting evidence includes similarity to: 5 Proteins"; product "protein O-mannosyl-transferase TMTC1-like, transcript variant X2"; transcript_biotype "mRNA"; exon_number "4";
NW_027332230.1	Gnomon	exon	15792906	15793043	.	+	.	gene_id "LOC140751658"; transcript_id "XM_073085633.1"; db_xref "GeneID:140751658"; db_xref "GenBank:XM_073085633.1"; experiment "COORDINATES: polyA evidence [ECO:0006239]"; gene "LOC140751658"; model_evidence "Supporting evidence includes similarity to: 5 Proteins"; product "protein O-mannosyl-transferase TMTC1-like, transcript variant X2"; transcript_biotype "mRNA"; exon_number "5";
NW_027332230.1	Gnomon	exon	15795178	15795354	.	+	.	gene_id "LOC140751658"; transcript_id "XM_073085633.1"; db_xref "GeneID:140751658"; db_xref "GenBank:XM_073085633.1"; experiment "COORDINATES: polyA evidence [ECO:0006239]"; gene "LOC140751658"; model_evidence "Supporting evidence includes similarity to: 5 Proteins"; product "protein O-mannosyl-transferase TMTC1-like, transcript variant X2"; transcript_biotype "mRNA"; exon_number "6";
NW_027332230.1	Gnomon	exon	15796844	15797033	.	+	.	gene_id "LOC140751658"; transcript_id "XM_073085633.1"; db_xref "GeneID:140751658"; db_xref "GenBank:XM_073085633.1"; experiment "COORDINATES: polyA evidence [ECO:0006239]"; gene "LOC140751658"; model_evidence "Supporting evidence includes similarity to: 5 Proteins"; product "protein O-mannosyl-transferase TMTC1-like, transcript variant X2"; transcript_biotype "mRNA"; exon_number "7";
NW_027332230.1	Gnomon	exon	15798791	15798912	.	+	.	gene_id "LOC140751658"; transcript_id "XM_073085633.1"; db_xref "GeneID:140751658"; db_xref "GenBank:XM_073085633.1"; experiment "COORDINATES: polyA evidence [ECO:0006239]"; gene "LOC140751658"; model_evidence "Supporting evidence includes similarity to: 5 Proteins"; product "protein O-mannosyl-transferase TMTC1-like, transcript variant X2"; transcript_biotype "mRNA"; exon_number "8";
NW_027332230.1	Gnomon	exon	15799482	15799646	.	+	.	gene_id "LOC140751658"; transcript_id "XM_073085633.1"; db_xref "GeneID:140751658"; db_xref "GenBank:XM_073085633.1"; experiment "COORDINATES: polyA evidence [ECO:0006239]"; gene "LOC140751658"; model_evidence "Supporting evidence includes similarity to: 5 Proteins"; product "protein O-mannosyl-transferase TMTC1-like, transcript variant X2"; transcript_biotype "mRNA"; exon_number "9";
NW_027332230.1	Gnomon	exon	15800212	15800325	.	+	.	gene_id "LOC140751658"; transcript_id "XM_073085633.1"; db_xref "GeneID:140751658"; db_xref "GenBank:XM_073085633.1"; experiment "COORDINATES: polyA evidence [ECO:0006239]"; gene "LOC140751658"; model_evidence "Supporting evidence includes similarity to: 5 Proteins"; product "protein O-mannosyl-transferase TMTC1-like, transcript variant X2"; transcript_biotype "mRNA"; exon_number "10";
NW_027332230.1	Gnomon	exon	15802141	15802284	.	+	.	gene_id "LOC140751658"; transcript_id "XM_073085633.1"; db_xref "GeneID:140751658"; db_xref "GenBank:XM_073085633.1"; experiment "COORDINATES: polyA evidence [ECO:0006239]"; gene "LOC140751658"; model_evidence "Supporting evidence includes similarity to: 5 Proteins"; product "protein O-mannosyl-transferase TMTC1-like, transcript variant X2"; transcript_biotype "mRNA"; exon_number "11";
NW_027332230.1	Gnomon	exon	15802753	15802952	.	+	.	gene_id "LOC140751658"; transcript_id "XM_073085633.1"; db_xref "GeneID:140751658"; db_xref "GenBank:XM_073085633.1"; experiment "COORDINATES: polyA evidence [ECO:0006239]"; gene "LOC140751658"; model_evidence "Supporting evidence includes similarity to: 5 Proteins"; product "protein O-mannosyl-transferase TMTC1-like, transcript variant X2"; transcript_biotype "mRNA"; exon_number "12";
NW_027332230.1	Gnomon	exon	15803540	15803705	.	+	.	gene_id "LOC140751658"; transcript_id "XM_073085633.1"; db_xref "GeneID:140751658"; db_xref "GenBank:XM_073085633.1"; experiment "COORDINATES: polyA evidence [ECO:0006239]"; gene "LOC140751658"; model_evidence "Supporting evidence includes similarity to: 5 Proteins"; product "protein O-mannosyl-transferase TMTC1-like, transcript variant X2"; transcript_biotype "mRNA"; exon_number "13";
NW_027332230.1	Gnomon	exon	15804974	15805097	.	+	.	gene_id "LOC140751658"; transcript_id "XM_073085633.1"; db_xref "GeneID:140751658"; db_xref "GenBank:XM_073085633.1"; experiment "COORDINATES: polyA evidence [ECO:0006239]"; gene "LOC140751658"; model_evidence "Supporting evidence includes similarity to: 5 Proteins"; product "protein O-mannosyl-transferase TMTC1-like, transcript variant X2"; transcript_biotype "mRNA"; exon_number "14";
NW_027332230.1	Gnomon	exon	15805397	15807209	.	+	.	gene_id "LOC140751658"; transcript_id "XM_073085633.1"; db_xref "GeneID:140751658"; db_xref "GenBank:XM_073085633.1"; experiment "COORDINATES: polyA evidence [ECO:0006239]"; gene "LOC140751658"; model_evidence "Supporting evidence includes similarity to: 5 Proteins"; product "protein O-mannosyl-transferase TMTC1-like, transcript variant X2"; transcript_biotype "mRNA"; exon_number "15";
NW_027332230.1	Gnomon	CDS	15713063	15713400	.	+	0	gene_id "LOC140751658"; transcript_id "XM_073085633.1"; db_xref "GeneID:140751658"; db_xref "GenBank:XP_072941734.1"; gbkey "CDS"; gene "LOC140751658"; product "protein O-mannosyl-transferase TMTC1-like"; protein_id "XP_072941734.1"; exon_number "2";
NW_027332230.1	Gnomon	CDS	15789673	15789850	.	+	1	gene_id "LOC140751658"; transcript_id "XM_073085633.1"; db_xref "GeneID:140751658"; db_xref "GenBank:XP_072941734.1"; gbkey "CDS"; gene "LOC140751658"; product "protein O-mannosyl-transferase TMTC1-like"; protein_id "XP_072941734.1"; exon_number "3";
NW_027332230.1	Gnomon	CDS	15790321	15790394	.	+	0	gene_id "LOC140751658"; transcript_id "XM_073085633.1"; db_xref "GeneID:140751658"; db_xref "GenBank:XP_072941734.1"; gbkey "CDS"; gene "LOC140751658"; product "protein O-mannosyl-transferase TMTC1-like"; protein_id "XP_072941734.1"; exon_number "4";
NW_027332230.1	Gnomon	CDS	15792906	15793043	.	+	1	gene_id "LOC140751658"; transcript_id "XM_073085633.1"; db_xref "GeneID:140751658"; db_xref "GenBank:XP_072941734.1"; gbkey "CDS"; gene "LOC140751658"; product "protein O-mannosyl-transferase TMTC1-like"; protein_id "XP_072941734.1"; exon_number "5";
NW_027332230.1	Gnomon	CDS	15795178	15795354	.	+	1	gene_id "LOC140751658"; transcript_id "XM_073085633.1"; db_xref "GeneID:140751658"; db_xref "GenBank:XP_072941734.1"; gbkey "CDS"; gene "LOC140751658"; product "protein O-mannosyl-transferase TMTC1-like"; protein_id "XP_072941734.1"; exon_number "6";
NW_027332230.1	Gnomon	CDS	15796844	15797033	.	+	1	gene_id "LOC140751658"; transcript_id "XM_073085633.1"; db_xref "GeneID:140751658"; db_xref "GenBank:XP_072941734.1"; gbkey "CDS"; gene "LOC140751658"; product "protein O-mannosyl-transferase TMTC1-like"; protein_id "XP_072941734.1"; exon_number "7";
NW_027332230.1	Gnomon	CDS	15798791	15798912	.	+	0	gene_id "LOC140751658"; transcript_id "XM_073085633.1"; db_xref "GeneID:140751658"; db_xref "GenBank:XP_072941734.1"; gbkey "CDS"; gene "LOC140751658"; product "protein O-mannosyl-transferase TMTC1-like"; protein_id "XP_072941734.1"; exon_number "8";
NW_027332230.1	Gnomon	CDS	15799482	15799646	.	+	1	gene_id "LOC140751658"; transcript_id "XM_073085633.1"; db_xref "GeneID:140751658"; db_xref "GenBank:XP_072941734.1"; gbkey "CDS"; gene "LOC140751658"; product "protein O-mannosyl-transferase TMTC1-like"; protein_id "XP_072941734.1"; exon_number "9";
NW_027332230.1	Gnomon	CDS	15800212	15800325	.	+	1	gene_id "LOC140751658"; transcript_id "XM_073085633.1"; db_xref "GeneID:140751658"; db_xref "GenBank:XP_072941734.1"; gbkey "CDS"; gene "LOC140751658"; product "protein O-mannosyl-transferase TMTC1-like"; protein_id "XP_072941734.1"; exon_number "10";
NW_027332230.1	Gnomon	CDS	15802141	15802284	.	+	1	gene_id "LOC140751658"; transcript_id "XM_073085633.1"; db_xref "GeneID:140751658"; db_xref "GenBank:XP_072941734.1"; gbkey "CDS"; gene "LOC140751658"; product "protein O-mannosyl-transferase TMTC1-like"; protein_id "XP_072941734.1"; exon_number "11";
NW_027332230.1	Gnomon	CDS	15802753	15802952	.	+	1	gene_id "LOC140751658"; transcript_id "XM_073085633.1"; db_xref "GeneID:140751658"; db_xref "GenBank:XP_072941734.1"; gbkey "CDS"; gene "LOC140751658"; product "protein O-mannosyl-transferase TMTC1-like"; protein_id "XP_072941734.1"; exon_number "12";
NW_027332230.1	Gnomon	CDS	15803540	15803705	.	+	2	gene_id "LOC140751658"; transcript_id "XM_073085633.1"; db_xref "GeneID:140751658"; db_xref "GenBank:XP_072941734.1"; gbkey "CDS"; gene "LOC140751658"; product "protein O-mannosyl-transferase TMTC1-like"; protein_id "XP_072941734.1"; exon_number "13";
NW_027332230.1	Gnomon	CDS	15804974	15805097	.	+	1	gene_id "LOC140751658"; transcript_id "XM_073085633.1"; db_xref "GeneID:140751658"; db_xref "GenBank:XP_072941734.1"; gbkey "CDS"; gene "LOC140751658"; product "protein O-mannosyl-transferase TMTC1-like"; protein_id "XP_072941734.1"; exon_number "14";
NW_027332230.1	Gnomon	CDS	15805397	15805762	.	+	0	gene_id "LOC140751658"; transcript_id "XM_073085633.1"; db_xref "GeneID:140751658"; db_xref "GenBank:XP_072941734.1"; gbkey "CDS"; gene "LOC140751658"; product "protein O-mannosyl-transferase TMTC1-like"; protein_id "XP_072941734.1"; exon_number "15";
NW_027332230.1	Gnomon	start_codon	15713063	15713065	.	+	0	gene_id "LOC140751658"; transcript_id "XM_073085633.1"; db_xref "GeneID:140751658"; db_xref "GenBank:XP_072941734.1"; gbkey "CDS"; gene "LOC140751658"; product "protein O-mannosyl-transferase TMTC1-like"; protein_id "XP_072941734.1"; exon_number "2";
NW_027332230.1	Gnomon	stop_codon	15805763	15805765	.	+	0	gene_id "LOC140751658"; transcript_id "XM_073085633.1"; db_xref "GeneID:140751658"; db_xref "GenBank:XP_072941734.1"; gbkey "CDS"; gene "LOC140751658"; product "protein O-mannosyl-transferase TMTC1-like"; protein_id "XP_072941734.1"; exon_number "15";
NW_027332230.1	Gnomon	gene	15840248	15843047	.	+	.	gene_id "LOC140751655"; transcript_id ""; db_xref "GeneID:140751655"; description "uncharacterized LOC140751655"; gbkey "Gene"; gene "LOC140751655"; gene_biotype "lncRNA";
NW_027332230.1	Gnomon	transcript	15840248	15843047	.	+	.	gene_id "LOC140751655"; transcript_id "XR_012103372.1"; db_xref "GeneID:140751655"; db_xref "GenBank:XR_012103372.1"; gbkey "ncRNA"; gene "LOC140751655"; product "uncharacterized lncRNA"; transcript_biotype "lnc_RNA";
NW_027332230.1	Gnomon	exon	15840248	15840606	.	+	.	gene_id "LOC140751655"; transcript_id "XR_012103372.1"; db_xref "GeneID:140751655"; db_xref "GenBank:XR_012103372.1"; gene "LOC140751655"; product "uncharacterized lncRNA"; transcript_biotype "lnc_RNA"; exon_number "1";
NW_027332230.1	Gnomon	exon	15841156	15841269	.	+	.	gene_id "LOC140751655"; transcript_id "XR_012103372.1"; db_xref "GeneID:140751655"; db_xref "GenBank:XR_012103372.1"; gene "LOC140751655"; product "uncharacterized lncRNA"; transcript_biotype "lnc_RNA"; exon_number "2";
NW_027332230.1	Gnomon	exon	15841810	15843047	.	+	.	gene_id "LOC140751655"; transcript_id "XR_012103372.1"; db_xref "GeneID:140751655"; db_xref "GenBank:XR_012103372.1"; gene "LOC140751655"; product "uncharacterized lncRNA"; transcript_biotype "lnc_RNA"; exon_number "3";
NW_027332230.1	Gnomon	gene	15884952	15887276	.	+	.	gene_id "LOC140751801"; transcript_id ""; db_xref "GeneID:140751801"; description "organic anion transporter 3-like"; gbkey "Gene"; gene "LOC140751801"; gene_biotype "protein_coding";
NW_027332230.1	Gnomon	transcript	15884952	15887276	.	+	.	gene_id "LOC140751801"; transcript_id "XM_073085844.1"; db_xref "GeneID:140751801"; db_xref "GenBank:XM_073085844.1"; gbkey "mRNA"; gene "LOC140751801"; model_evidence "Supporting evidence includes similarity to: 7 Proteins"; product "organic anion transporter 3-like"; transcript_biotype "mRNA";
NW_027332230.1	Gnomon	exon	15884952	15885402	.	+	.	gene_id "LOC140751801"; transcript_id "XM_073085844.1"; db_xref "GeneID:140751801"; db_xref "GenBank:XM_073085844.1"; gene "LOC140751801"; model_evidence "Supporting evidence includes similarity to: 7 Proteins"; product "organic anion transporter 3-like"; transcript_biotype "mRNA"; exon_number "1";
NW_027332230.1	Gnomon	exon	15885899	15886306	.	+	.	gene_id "LOC140751801"; transcript_id "XM_073085844.1"; db_xref "GeneID:140751801"; db_xref "GenBank:XM_073085844.1"; gene "LOC140751801"; model_evidence "Supporting evidence includes similarity to: 7 Proteins"; product "organic anion transporter 3-like"; transcript_biotype "mRNA"; exon_number "2";
NW_027332230.1	Gnomon	exon	15886496	15887276	.	+	.	gene_id "LOC140751801"; transcript_id "XM_073085844.1"; db_xref "GeneID:140751801"; db_xref "GenBank:XM_073085844.1"; gene "LOC140751801"; model_evidence "Supporting evidence includes similarity to: 7 Proteins"; product "organic anion transporter 3-like"; transcript_biotype "mRNA"; exon_number "3";
NW_027332230.1	Gnomon	CDS	15885035	15885402	.	+	0	gene_id "LOC140751801"; transcript_id "XM_073085844.1"; db_xref "GeneID:140751801"; db_xref "GenBank:XP_072941945.1"; gbkey "CDS"; gene "LOC140751801"; product "organic anion transporter 3-like"; protein_id "XP_072941945.1"; exon_number "1";
NW_027332230.1	Gnomon	CDS	15885899	15886306	.	+	1	gene_id "LOC140751801"; transcript_id "XM_073085844.1"; db_xref "GeneID:140751801"; db_xref "GenBank:XP_072941945.1"; gbkey "CDS"; gene "LOC140751801"; product "organic anion transporter 3-like"; protein_id "XP_072941945.1"; exon_number "2";
NW_027332230.1	Gnomon	CDS	15886496	15887270	.	+	1	gene_id "LOC140751801"; transcript_id "XM_073085844.1"; db_xref "GeneID:140751801"; db_xref "GenBank:XP_072941945.1"; gbkey "CDS"; gene "LOC140751801"; product "organic anion transporter 3-like"; protein_id "XP_072941945.1"; exon_number "3";
NW_027332230.1	Gnomon	start_codon	15885035	15885037	.	+	0	gene_id "LOC140751801"; transcript_id "XM_073085844.1"; db_xref "GeneID:140751801"; db_xref "GenBank:XP_072941945.1"; gbkey "CDS"; gene "LOC140751801"; product "organic anion transporter 3-like"; protein_id "XP_072941945.1"; exon_number "1";
NW_027332230.1	Gnomon	stop_codon	15887271	15887273	.	+	0	gene_id "LOC140751801"; transcript_id "XM_073085844.1"; db_xref "GeneID:140751801"; db_xref "GenBank:XP_072941945.1"; gbkey "CDS"; gene "LOC140751801"; product "organic anion transporter 3-like"; protein_id "XP_072941945.1"; exon_number "3";
NW_027332230.1	Gnomon	gene	15894277	15905989	.	-	.	gene_id "LOC140751820"; transcript_id ""; db_xref "GeneID:140751820"; description "forkhead box protein L2-like"; gbkey "Gene"; gene "LOC140751820"; gene_biotype "protein_coding";
NW_027332230.1	Gnomon	transcript	15894277	15905989	.	-	.	gene_id "LOC140751820"; transcript_id "XM_073085880.1"; db_xref "GeneID:140751820"; db_xref "GenBank:XM_073085880.1"; gbkey "mRNA"; gene "LOC140751820"; model_evidence "Supporting evidence includes similarity to: 7 Proteins"; product "forkhead box protein L2-like, transcript variant X2"; transcript_biotype "mRNA";
NW_027332230.1	Gnomon	exon	15905527	15905989	.	-	.	gene_id "LOC140751820"; transcript_id "XM_073085880.1"; db_xref "GeneID:140751820"; db_xref "GenBank:XM_073085880.1"; gene "LOC140751820"; model_evidence "Supporting evidence includes similarity to: 7 Proteins"; product "forkhead box protein L2-like, transcript variant X2"; transcript_biotype "mRNA"; exon_number "1";
NW_027332230.1	Gnomon	exon	15896272	15896509	.	-	.	gene_id "LOC140751820"; transcript_id "XM_073085880.1"; db_xref "GeneID:140751820"; db_xref "GenBank:XM_073085880.1"; gene "LOC140751820"; model_evidence "Supporting evidence includes similarity to: 7 Proteins"; product "forkhead box protein L2-like, transcript variant X2"; transcript_biotype "mRNA"; exon_number "2";
NW_027332230.1	Gnomon	exon	15895322	15895397	.	-	.	gene_id "LOC140751820"; transcript_id "XM_073085880.1"; db_xref "GeneID:140751820"; db_xref "GenBank:XM_073085880.1"; gene "LOC140751820"; model_evidence "Supporting evidence includes similarity to: 7 Proteins"; product "forkhead box protein L2-like, transcript variant X2"; transcript_biotype "mRNA"; exon_number "3";
NW_027332230.1	Gnomon	exon	15894277	15894753	.	-	.	gene_id "LOC140751820"; transcript_id "XM_073085880.1"; db_xref "GeneID:140751820"; db_xref "GenBank:XM_073085880.1"; gene "LOC140751820"; model_evidence "Supporting evidence includes similarity to: 7 Proteins"; product "forkhead box protein L2-like, transcript variant X2"; transcript_biotype "mRNA"; exon_number "4";
NW_027332230.1	Gnomon	CDS	15905527	15905798	.	-	0	gene_id "LOC140751820"; transcript_id "XM_073085880.1"; db_xref "GeneID:140751820"; db_xref "GenBank:XP_072941981.1"; gbkey "CDS"; gene "LOC140751820"; product "forkhead box protein L2-like isoform X2"; protein_id "XP_072941981.1"; exon_number "1";
NW_027332230.1	Gnomon	CDS	15896272	15896509	.	-	1	gene_id "LOC140751820"; transcript_id "XM_073085880.1"; db_xref "GeneID:140751820"; db_xref "GenBank:XP_072941981.1"; gbkey "CDS"; gene "LOC140751820"; product "forkhead box protein L2-like isoform X2"; protein_id "XP_072941981.1"; exon_number "2";
NW_027332230.1	Gnomon	CDS	15895322	15895397	.	-	0	gene_id "LOC140751820"; transcript_id "XM_073085880.1"; db_xref "GeneID:140751820"; db_xref "GenBank:XP_072941981.1"; gbkey "CDS"; gene "LOC140751820"; product "forkhead box protein L2-like isoform X2"; protein_id "XP_072941981.1"; exon_number "3";
NW_027332230.1	Gnomon	CDS	15894692	15894753	.	-	2	gene_id "LOC140751820"; transcript_id "XM_073085880.1"; db_xref "GeneID:140751820"; db_xref "GenBank:XP_072941981.1"; gbkey "CDS"; gene "LOC140751820"; product "forkhead box protein L2-like isoform X2"; protein_id "XP_072941981.1"; exon_number "4";
NW_027332230.1	Gnomon	start_codon	15905796	15905798	.	-	0	gene_id "LOC140751820"; transcript_id "XM_073085880.1"; db_xref "GeneID:140751820"; db_xref "GenBank:XP_072941981.1"; gbkey "CDS"; gene "LOC140751820"; product "forkhead box protein L2-like isoform X2"; protein_id "XP_072941981.1"; exon_number "1";
NW_027332230.1	Gnomon	stop_codon	15894689	15894691	.	-	0	gene_id "LOC140751820"; transcript_id "XM_073085880.1"; db_xref "GeneID:140751820"; db_xref "GenBank:XP_072941981.1"; gbkey "CDS"; gene "LOC140751820"; product "forkhead box protein L2-like isoform X2"; protein_id "XP_072941981.1"; exon_number "4";
NW_027332230.1	Gnomon	transcript	15894277	15905986	.	-	.	gene_id "LOC140751820"; transcript_id "XM_073085879.1"; db_xref "GeneID:140751820"; db_xref "GenBank:XM_073085879.1"; gbkey "mRNA"; gene "LOC140751820"; model_evidence "Supporting evidence includes similarity to: 3 Proteins"; product "forkhead box protein L2-like, transcript variant X1"; transcript_biotype "mRNA";
NW_027332230.1	Gnomon	exon	15905527	15905986	.	-	.	gene_id "LOC140751820"; transcript_id "XM_073085879.1"; db_xref "GeneID:140751820"; db_xref "GenBank:XM_073085879.1"; gene "LOC140751820"; model_evidence "Supporting evidence includes similarity to: 3 Proteins"; product "forkhead box protein L2-like, transcript variant X1"; transcript_biotype "mRNA"; exon_number "1";
NW_027332230.1	Gnomon	exon	15896272	15896509	.	-	.	gene_id "LOC140751820"; transcript_id "XM_073085879.1"; db_xref "GeneID:140751820"; db_xref "GenBank:XM_073085879.1"; gene "LOC140751820"; model_evidence "Supporting evidence includes similarity to: 3 Proteins"; product "forkhead box protein L2-like, transcript variant X1"; transcript_biotype "mRNA"; exon_number "2";
NW_027332230.1	Gnomon	exon	15895798	15895932	.	-	.	gene_id "LOC140751820"; transcript_id "XM_073085879.1"; db_xref "GeneID:140751820"; db_xref "GenBank:XM_073085879.1"; gene "LOC140751820"; model_evidence "Supporting evidence includes similarity to: 3 Proteins"; product "forkhead box protein L2-like, transcript variant X1"; transcript_biotype "mRNA"; exon_number "3";
NW_027332230.1	Gnomon	exon	15895322	15895397	.	-	.	gene_id "LOC140751820"; transcript_id "XM_073085879.1"; db_xref "GeneID:140751820"; db_xref "GenBank:XM_073085879.1"; gene "LOC140751820"; model_evidence "Supporting evidence includes similarity to: 3 Proteins"; product "forkhead box protein L2-like, transcript variant X1"; transcript_biotype "mRNA"; exon_number "4";
NW_027332230.1	Gnomon	exon	15894277	15894753	.	-	.	gene_id "LOC140751820"; transcript_id "XM_073085879.1"; db_xref "GeneID:140751820"; db_xref "GenBank:XM_073085879.1"; gene "LOC140751820"; model_evidence "Supporting evidence includes similarity to: 3 Proteins"; product "forkhead box protein L2-like, transcript variant X1"; transcript_biotype "mRNA"; exon_number "5";
NW_027332230.1	Gnomon	CDS	15905527	15905798	.	-	0	gene_id "LOC140751820"; transcript_id "XM_073085879.1"; db_xref "GeneID:140751820"; db_xref "GenBank:XP_072941980.1"; gbkey "CDS"; gene "LOC140751820"; product "uncharacterized protein isoform X1"; protein_id "XP_072941980.1"; exon_number "1";
NW_027332230.1	Gnomon	CDS	15896272	15896509	.	-	1	gene_id "LOC140751820"; transcript_id "XM_073085879.1"; db_xref "GeneID:140751820"; db_xref "GenBank:XP_072941980.1"; gbkey "CDS"; gene "LOC140751820"; product "uncharacterized protein isoform X1"; protein_id "XP_072941980.1"; exon_number "2";
NW_027332230.1	Gnomon	CDS	15895798	15895932	.	-	0	gene_id "LOC140751820"; transcript_id "XM_073085879.1"; db_xref "GeneID:140751820"; db_xref "GenBank:XP_072941980.1"; gbkey "CDS"; gene "LOC140751820"; product "uncharacterized protein isoform X1"; protein_id "XP_072941980.1"; exon_number "3";
NW_027332230.1	Gnomon	CDS	15895322	15895397	.	-	0	gene_id "LOC140751820"; transcript_id "XM_073085879.1"; db_xref "GeneID:140751820"; db_xref "GenBank:XP_072941980.1"; gbkey "CDS"; gene "LOC140751820"; product "uncharacterized protein isoform X1"; protein_id "XP_072941980.1"; exon_number "4";
NW_027332230.1	Gnomon	CDS	15894692	15894753	.	-	2	gene_id "LOC140751820"; transcript_id "XM_073085879.1"; db_xref "GeneID:140751820"; db_xref "GenBank:XP_072941980.1"; gbkey "CDS"; gene "LOC140751820"; product "uncharacterized protein isoform X1"; protein_id "XP_072941980.1"; exon_number "5";
NW_027332230.1	Gnomon	start_codon	15905796	15905798	.	-	0	gene_id "LOC140751820"; transcript_id "XM_073085879.1"; db_xref "GeneID:140751820"; db_xref "GenBank:XP_072941980.1"; gbkey "CDS"; gene "LOC140751820"; product "uncharacterized protein isoform X1"; protein_id "XP_072941980.1"; exon_number "1";
NW_027332230.1	Gnomon	stop_codon	15894689	15894691	.	-	0	gene_id "LOC140751820"; transcript_id "XM_073085879.1"; db_xref "GeneID:140751820"; db_xref "GenBank:XP_072941980.1"; gbkey "CDS"; gene "LOC140751820"; product "uncharacterized protein isoform X1"; protein_id "XP_072941980.1"; exon_number "5";
NW_027332230.1	Gnomon	gene	15908010	15909131	.	-	.	gene_id "LOC140751646"; transcript_id ""; db_xref "GeneID:140751646"; description "uncharacterized LOC140751646"; gbkey "Gene"; gene "LOC140751646"; gene_biotype "lncRNA";
NW_027332230.1	Gnomon	transcript	15908010	15909131	.	-	.	gene_id "LOC140751646"; transcript_id "XR_012103371.1"; db_xref "GeneID:140751646"; db_xref "GenBank:XR_012103371.1"; experiment "COORDINATES: polyA evidence [ECO:0006239]"; gbkey "ncRNA"; gene "LOC140751646"; product "uncharacterized lncRNA"; transcript_biotype "lnc_RNA";
NW_027332230.1	Gnomon	exon	15908955	15909131	.	-	.	gene_id "LOC140751646"; transcript_id "XR_012103371.1"; db_xref "GeneID:140751646"; db_xref "GenBank:XR_012103371.1"; experiment "COORDINATES: polyA evidence [ECO:0006239]"; gene "LOC140751646"; product "uncharacterized lncRNA"; transcript_biotype "lnc_RNA"; exon_number "1";
NW_027332230.1	Gnomon	exon	15908010	15908688	.	-	.	gene_id "LOC140751646"; transcript_id "XR_012103371.1"; db_xref "GeneID:140751646"; db_xref "GenBank:XR_012103371.1"; experiment "COORDINATES: polyA evidence [ECO:0006239]"; gene "LOC140751646"; product "uncharacterized lncRNA"; transcript_biotype "lnc_RNA"; exon_number "2";
NW_027332230.1	Gnomon	gene	15934001	15939920	.	+	.	gene_id "LOC140751774"; transcript_id ""; db_xref "GeneID:140751774"; description "bile salt-activated lipase-like"; gbkey "Gene"; gene "LOC140751774"; gene_biotype "protein_coding";
NW_027332230.1	Gnomon	transcript	15934001	15939920	.	+	.	gene_id "LOC140751774"; transcript_id "XM_073085814.1"; db_xref "GeneID:140751774"; db_xref "GenBank:XM_073085814.1"; gbkey "mRNA"; gene "LOC140751774"; model_evidence "Supporting evidence includes similarity to: 31 Proteins"; product "bile salt-activated lipase-like"; transcript_biotype "mRNA";
NW_027332230.1	Gnomon	exon	15934001	15934183	.	+	.	gene_id "LOC140751774"; transcript_id "XM_073085814.1"; db_xref "GeneID:140751774"; db_xref "GenBank:XM_073085814.1"; gene "LOC140751774"; model_evidence "Supporting evidence includes similarity to: 31 Proteins"; product "bile salt-activated lipase-like"; transcript_biotype "mRNA"; exon_number "1";
NW_027332230.1	Gnomon	exon	15938108	15939375	.	+	.	gene_id "LOC140751774"; transcript_id "XM_073085814.1"; db_xref "GeneID:140751774"; db_xref "GenBank:XM_073085814.1"; gene "LOC140751774"; model_evidence "Supporting evidence includes similarity to: 31 Proteins"; product "bile salt-activated lipase-like"; transcript_biotype "mRNA"; exon_number "2";
NW_027332230.1	Gnomon	exon	15939707	15939920	.	+	.	gene_id "LOC140751774"; transcript_id "XM_073085814.1"; db_xref "GeneID:140751774"; db_xref "GenBank:XM_073085814.1"; gene "LOC140751774"; model_evidence "Supporting evidence includes similarity to: 31 Proteins"; product "bile salt-activated lipase-like"; transcript_biotype "mRNA"; exon_number "3";
NW_027332230.1	Gnomon	CDS	15934001	15934183	.	+	0	gene_id "LOC140751774"; transcript_id "XM_073085814.1"; db_xref "GeneID:140751774"; db_xref "GenBank:XP_072941915.1"; gbkey "CDS"; gene "LOC140751774"; product "bile salt-activated lipase-like"; protein_id "XP_072941915.1"; exon_number "1";
NW_027332230.1	Gnomon	CDS	15938108	15939375	.	+	0	gene_id "LOC140751774"; transcript_id "XM_073085814.1"; db_xref "GeneID:140751774"; db_xref "GenBank:XP_072941915.1"; gbkey "CDS"; gene "LOC140751774"; product "bile salt-activated lipase-like"; protein_id "XP_072941915.1"; exon_number "2";
NW_027332230.1	Gnomon	CDS	15939707	15939917	.	+	1	gene_id "LOC140751774"; transcript_id "XM_073085814.1"; db_xref "GeneID:140751774"; db_xref "GenBank:XP_072941915.1"; gbkey "CDS"; gene "LOC140751774"; product "bile salt-activated lipase-like"; protein_id "XP_072941915.1"; exon_number "3";
NW_027332230.1	Gnomon	start_codon	15934001	15934003	.	+	0	gene_id "LOC140751774"; transcript_id "XM_073085814.1"; db_xref "GeneID:140751774"; db_xref "GenBank:XP_072941915.1"; gbkey "CDS"; gene "LOC140751774"; product "bile salt-activated lipase-like"; protein_id "XP_072941915.1"; exon_number "1";
NW_027332230.1	Gnomon	stop_codon	15939918	15939920	.	+	0	gene_id "LOC140751774"; transcript_id "XM_073085814.1"; db_xref "GeneID:140751774"; db_xref "GenBank:XP_072941915.1"; gbkey "CDS"; gene "LOC140751774"; product "bile salt-activated lipase-like"; protein_id "XP_072941915.1"; exon_number "3";
NW_027332230.1	Gnomon	gene	15945786	15950575	.	-	.	gene_id "LOC140751884"; transcript_id ""; db_xref "GeneID:140751884"; description "solute carrier family 22 member 1-like"; gbkey "Gene"; gene "LOC140751884"; gene_biotype "protein_coding";
NW_027332230.1	Gnomon	transcript	15945786	15950575	.	-	.	gene_id "LOC140751884"; transcript_id "XM_073085974.1"; db_xref "GeneID:140751884"; db_xref "GenBank:XM_073085974.1"; gbkey "mRNA"; gene "LOC140751884"; model_evidence "Supporting evidence includes similarity to: 1 Protein"; product "solute carrier family 22 member 1-like"; transcript_biotype "mRNA";
NW_027332230.1	Gnomon	exon	15949916	15950575	.	-	.	gene_id "LOC140751884"; transcript_id "XM_073085974.1"; db_xref "GeneID:140751884"; db_xref "GenBank:XM_073085974.1"; gene "LOC140751884"; model_evidence "Supporting evidence includes similarity to: 1 Protein"; product "solute carrier family 22 member 1-like"; transcript_biotype "mRNA"; exon_number "1";
NW_027332230.1	Gnomon	exon	15949337	15949529	.	-	.	gene_id "LOC140751884"; transcript_id "XM_073085974.1"; db_xref "GeneID:140751884"; db_xref "GenBank:XM_073085974.1"; gene "LOC140751884"; model_evidence "Supporting evidence includes similarity to: 1 Protein"; product "solute carrier family 22 member 1-like"; transcript_biotype "mRNA"; exon_number "2";
NW_027332230.1	Gnomon	exon	15948497	15948597	.	-	.	gene_id "LOC140751884"; transcript_id "XM_073085974.1"; db_xref "GeneID:140751884"; db_xref "GenBank:XM_073085974.1"; gene "LOC140751884"; model_evidence "Supporting evidence includes similarity to: 1 Protein"; product "solute carrier family 22 member 1-like"; transcript_biotype "mRNA"; exon_number "3";
NW_027332230.1	Gnomon	exon	15947684	15947835	.	-	.	gene_id "LOC140751884"; transcript_id "XM_073085974.1"; db_xref "GeneID:140751884"; db_xref "GenBank:XM_073085974.1"; gene "LOC140751884"; model_evidence "Supporting evidence includes similarity to: 1 Protein"; product "solute carrier family 22 member 1-like"; transcript_biotype "mRNA"; exon_number "4";
NW_027332230.1	Gnomon	exon	15946621	15947223	.	-	.	gene_id "LOC140751884"; transcript_id "XM_073085974.1"; db_xref "GeneID:140751884"; db_xref "GenBank:XM_073085974.1"; gene "LOC140751884"; model_evidence "Supporting evidence includes similarity to: 1 Protein"; product "solute carrier family 22 member 1-like"; transcript_biotype "mRNA"; exon_number "5";
NW_027332230.1	Gnomon	exon	15946353	15946534	.	-	.	gene_id "LOC140751884"; transcript_id "XM_073085974.1"; db_xref "GeneID:140751884"; db_xref "GenBank:XM_073085974.1"; gene "LOC140751884"; model_evidence "Supporting evidence includes similarity to: 1 Protein"; product "solute carrier family 22 member 1-like"; transcript_biotype "mRNA"; exon_number "6";
NW_027332230.1	Gnomon	exon	15945786	15946133	.	-	.	gene_id "LOC140751884"; transcript_id "XM_073085974.1"; db_xref "GeneID:140751884"; db_xref "GenBank:XM_073085974.1"; gene "LOC140751884"; model_evidence "Supporting evidence includes similarity to: 1 Protein"; product "solute carrier family 22 member 1-like"; transcript_biotype "mRNA"; exon_number "7";
NW_027332230.1	Gnomon	CDS	15949916	15950082	.	-	0	gene_id "LOC140751884"; transcript_id "XM_073085974.1"; db_xref "GeneID:140751884"; db_xref "GenBank:XP_072942075.1"; gbkey "CDS"; gene "LOC140751884"; product "solute carrier family 22 member 1-like"; protein_id "XP_072942075.1"; exon_number "1";
NW_027332230.1	Gnomon	CDS	15949337	15949529	.	-	1	gene_id "LOC140751884"; transcript_id "XM_073085974.1"; db_xref "GeneID:140751884"; db_xref "GenBank:XP_072942075.1"; gbkey "CDS"; gene "LOC140751884"; product "solute carrier family 22 member 1-like"; protein_id "XP_072942075.1"; exon_number "2";
NW_027332230.1	Gnomon	CDS	15948497	15948597	.	-	0	gene_id "LOC140751884"; transcript_id "XM_073085974.1"; db_xref "GeneID:140751884"; db_xref "GenBank:XP_072942075.1"; gbkey "CDS"; gene "LOC140751884"; product "solute carrier family 22 member 1-like"; protein_id "XP_072942075.1"; exon_number "3";
NW_027332230.1	Gnomon	CDS	15947684	15947835	.	-	1	gene_id "LOC140751884"; transcript_id "XM_073085974.1"; db_xref "GeneID:140751884"; db_xref "GenBank:XP_072942075.1"; gbkey "CDS"; gene "LOC140751884"; product "solute carrier family 22 member 1-like"; protein_id "XP_072942075.1"; exon_number "4";
NW_027332230.1	Gnomon	CDS	15946621	15947223	.	-	2	gene_id "LOC140751884"; transcript_id "XM_073085974.1"; db_xref "GeneID:140751884"; db_xref "GenBank:XP_072942075.1"; gbkey "CDS"; gene "LOC140751884"; product "solute carrier family 22 member 1-like"; protein_id "XP_072942075.1"; exon_number "5";
NW_027332230.1	Gnomon	CDS	15946353	15946534	.	-	2	gene_id "LOC140751884"; transcript_id "XM_073085974.1"; db_xref "GeneID:140751884"; db_xref "GenBank:XP_072942075.1"; gbkey "CDS"; gene "LOC140751884"; product "solute carrier family 22 member 1-like"; protein_id "XP_072942075.1"; exon_number "6";
NW_027332230.1	Gnomon	CDS	15945975	15946133	.	-	0	gene_id "LOC140751884"; transcript_id "XM_073085974.1"; db_xref "GeneID:140751884"; db_xref "GenBank:XP_072942075.1"; gbkey "CDS"; gene "LOC140751884"; product "solute carrier family 22 member 1-like"; protein_id "XP_072942075.1"; exon_number "7";
NW_027332230.1	Gnomon	start_codon	15950080	15950082	.	-	0	gene_id "LOC140751884"; transcript_id "XM_073085974.1"; db_xref "GeneID:140751884"; db_xref "GenBank:XP_072942075.1"; gbkey "CDS"; gene "LOC140751884"; product "solute carrier family 22 member 1-like"; protein_id "XP_072942075.1"; exon_number "1";
NW_027332230.1	Gnomon	stop_codon	15945972	15945974	.	-	0	gene_id "LOC140751884"; transcript_id "XM_073085974.1"; db_xref "GeneID:140751884"; db_xref "GenBank:XP_072942075.1"; gbkey "CDS"; gene "LOC140751884"; product "solute carrier family 22 member 1-like"; protein_id "XP_072942075.1"; exon_number "7";
NW_027332230.1	Gnomon	gene	15984803	16005597	.	-	.	gene_id "LOC140751608"; transcript_id ""; db_xref "GeneID:140751608"; description "solute carrier family 22 member 1-like"; gbkey "Gene"; gene "LOC140751608"; gene_biotype "protein_coding";
NW_027332230.1	Gnomon	transcript	15984803	16005597	.	-	.	gene_id "LOC140751608"; transcript_id "XM_073085576.1"; db_xref "GeneID:140751608"; db_xref "GenBank:XM_073085576.1"; experiment "COORDINATES: polyA evidence [ECO:0006239]"; gbkey "mRNA"; gene "LOC140751608"; model_evidence "Supporting evidence includes similarity to: 17 Proteins"; product "solute carrier family 22 member 1-like"; transcript_biotype "mRNA";
NW_027332230.1	Gnomon	exon	16005209	16005597	.	-	.	gene_id "LOC140751608"; transcript_id "XM_073085576.1"; db_xref "GeneID:140751608"; db_xref "GenBank:XM_073085576.1"; experiment "COORDINATES: polyA evidence [ECO:0006239]"; gene "LOC140751608"; model_evidence "Supporting evidence includes similarity to: 17 Proteins"; product "solute carrier family 22 member 1-like"; transcript_biotype "mRNA"; exon_number "1";
NW_027332230.1	Gnomon	exon	16001879	16001975	.	-	.	gene_id "LOC140751608"; transcript_id "XM_073085576.1"; db_xref "GeneID:140751608"; db_xref "GenBank:XM_073085576.1"; experiment "COORDINATES: polyA evidence [ECO:0006239]"; gene "LOC140751608"; model_evidence "Supporting evidence includes similarity to: 17 Proteins"; product "solute carrier family 22 member 1-like"; transcript_biotype "mRNA"; exon_number "2";
NW_027332230.1	Gnomon	exon	16001418	16001518	.	-	.	gene_id "LOC140751608"; transcript_id "XM_073085576.1"; db_xref "GeneID:140751608"; db_xref "GenBank:XM_073085576.1"; experiment "COORDINATES: polyA evidence [ECO:0006239]"; gene "LOC140751608"; model_evidence "Supporting evidence includes similarity to: 17 Proteins"; product "solute carrier family 22 member 1-like"; transcript_biotype "mRNA"; exon_number "3";
NW_027332230.1	Gnomon	exon	15992878	15993029	.	-	.	gene_id "LOC140751608"; transcript_id "XM_073085576.1"; db_xref "GeneID:140751608"; db_xref "GenBank:XM_073085576.1"; experiment "COORDINATES: polyA evidence [ECO:0006239]"; gene "LOC140751608"; model_evidence "Supporting evidence includes similarity to: 17 Proteins"; product "solute carrier family 22 member 1-like"; transcript_biotype "mRNA"; exon_number "4";
NW_027332230.1	Gnomon	exon	15988031	15988639	.	-	.	gene_id "LOC140751608"; transcript_id "XM_073085576.1"; db_xref "GeneID:140751608"; db_xref "GenBank:XM_073085576.1"; experiment "COORDINATES: polyA evidence [ECO:0006239]"; gene "LOC140751608"; model_evidence "Supporting evidence includes similarity to: 17 Proteins"; product "solute carrier family 22 member 1-like"; transcript_biotype "mRNA"; exon_number "5";
NW_027332230.1	Gnomon	exon	15987381	15987562	.	-	.	gene_id "LOC140751608"; transcript_id "XM_073085576.1"; db_xref "GeneID:140751608"; db_xref "GenBank:XM_073085576.1"; experiment "COORDINATES: polyA evidence [ECO:0006239]"; gene "LOC140751608"; model_evidence "Supporting evidence includes similarity to: 17 Proteins"; product "solute carrier family 22 member 1-like"; transcript_biotype "mRNA"; exon_number "6";
NW_027332230.1	Gnomon	exon	15984803	15986259	.	-	.	gene_id "LOC140751608"; transcript_id "XM_073085576.1"; db_xref "GeneID:140751608"; db_xref "GenBank:XM_073085576.1"; experiment "COORDINATES: polyA evidence [ECO:0006239]"; gene "LOC140751608"; model_evidence "Supporting evidence includes similarity to: 17 Proteins"; product "solute carrier family 22 member 1-like"; transcript_biotype "mRNA"; exon_number "7";
NW_027332230.1	Gnomon	CDS	16005209	16005390	.	-	0	gene_id "LOC140751608"; transcript_id "XM_073085576.1"; db_xref "GeneID:140751608"; db_xref "GenBank:XP_072941677.1"; gbkey "CDS"; gene "LOC140751608"; product "solute carrier family 22 member 1-like"; protein_id "XP_072941677.1"; exon_number "1";
NW_027332230.1	Gnomon	CDS	16001879	16001975	.	-	1	gene_id "LOC140751608"; transcript_id "XM_073085576.1"; db_xref "GeneID:140751608"; db_xref "GenBank:XP_072941677.1"; gbkey "CDS"; gene "LOC140751608"; product "solute carrier family 22 member 1-like"; protein_id "XP_072941677.1"; exon_number "2";
NW_027332230.1	Gnomon	CDS	16001418	16001518	.	-	0	gene_id "LOC140751608"; transcript_id "XM_073085576.1"; db_xref "GeneID:140751608"; db_xref "GenBank:XP_072941677.1"; gbkey "CDS"; gene "LOC140751608"; product "solute carrier family 22 member 1-like"; protein_id "XP_072941677.1"; exon_number "3";
NW_027332230.1	Gnomon	CDS	15992878	15993029	.	-	1	gene_id "LOC140751608"; transcript_id "XM_073085576.1"; db_xref "GeneID:140751608"; db_xref "GenBank:XP_072941677.1"; gbkey "CDS"; gene "LOC140751608"; product "solute carrier family 22 member 1-like"; protein_id "XP_072941677.1"; exon_number "4";
NW_027332230.1	Gnomon	CDS	15988031	15988639	.	-	2	gene_id "LOC140751608"; transcript_id "XM_073085576.1"; db_xref "GeneID:140751608"; db_xref "GenBank:XP_072941677.1"; gbkey "CDS"; gene "LOC140751608"; product "solute carrier family 22 member 1-like"; protein_id "XP_072941677.1"; exon_number "5";
NW_027332230.1	Gnomon	CDS	15987381	15987562	.	-	2	gene_id "LOC140751608"; transcript_id "XM_073085576.1"; db_xref "GeneID:140751608"; db_xref "GenBank:XP_072941677.1"; gbkey "CDS"; gene "LOC140751608"; product "solute carrier family 22 member 1-like"; protein_id "XP_072941677.1"; exon_number "6";
NW_027332230.1	Gnomon	CDS	15986065	15986259	.	-	0	gene_id "LOC140751608"; transcript_id "XM_073085576.1"; db_xref "GeneID:140751608"; db_xref "GenBank:XP_072941677.1"; gbkey "CDS"; gene "LOC140751608"; product "solute carrier family 22 member 1-like"; protein_id "XP_072941677.1"; exon_number "7";
NW_027332230.1	Gnomon	start_codon	16005388	16005390	.	-	0	gene_id "LOC140751608"; transcript_id "XM_073085576.1"; db_xref "GeneID:140751608"; db_xref "GenBank:XP_072941677.1"; gbkey "CDS"; gene "LOC140751608"; product "solute carrier family 22 member 1-like"; protein_id "XP_072941677.1"; exon_number "1";
NW_027332230.1	Gnomon	stop_codon	15986062	15986064	.	-	0	gene_id "LOC140751608"; transcript_id "XM_073085576.1"; db_xref "GeneID:140751608"; db_xref "GenBank:XP_072941677.1"; gbkey "CDS"; gene "LOC140751608"; product "solute carrier family 22 member 1-like"; protein_id "XP_072941677.1"; exon_number "7";
NW_027332230.1	Gnomon	gene	16009861	16011094	.	-	.	gene_id "LOC140751731"; transcript_id ""; db_xref "GeneID:140751731"; description "uncharacterized LOC140751731"; gbkey "Gene"; gene "LOC140751731"; gene_biotype "lncRNA";
NW_027332230.1	Gnomon	transcript	16009861	16011094	.	-	.	gene_id "LOC140751731"; transcript_id "XR_012103378.1"; db_xref "GeneID:140751731"; db_xref "GenBank:XR_012103378.1"; experiment "COORDINATES: polyA evidence [ECO:0006239]"; gbkey "ncRNA"; gene "LOC140751731"; product "uncharacterized lncRNA"; transcript_biotype "lnc_RNA";
NW_027332230.1	Gnomon	exon	16010582	16011094	.	-	.	gene_id "LOC140751731"; transcript_id "XR_012103378.1"; db_xref "GeneID:140751731"; db_xref "GenBank:XR_012103378.1"; experiment "COORDINATES: polyA evidence [ECO:0006239]"; gene "LOC140751731"; product "uncharacterized lncRNA"; transcript_biotype "lnc_RNA"; exon_number "1";
NW_027332230.1	Gnomon	exon	16009861	16010001	.	-	.	gene_id "LOC140751731"; transcript_id "XR_012103378.1"; db_xref "GeneID:140751731"; db_xref "GenBank:XR_012103378.1"; experiment "COORDINATES: polyA evidence [ECO:0006239]"; gene "LOC140751731"; product "uncharacterized lncRNA"; transcript_biotype "lnc_RNA"; exon_number "2";
NW_027332230.1	Gnomon	gene	16057639	16058152	.	-	.	gene_id "LOC140751775"; transcript_id ""; db_xref "GeneID:140751775"; description "uncharacterized LOC140751775"; gbkey "Gene"; gene "LOC140751775"; gene_biotype "protein_coding";
NW_027332230.1	Gnomon	transcript	16057639	16058152	.	-	.	gene_id "LOC140751775"; transcript_id "XM_073085815.1"; db_xref "GeneID:140751775"; db_xref "GenBank:XM_073085815.1"; gbkey "mRNA"; gene "LOC140751775"; model_evidence "Supporting evidence includes similarity to: 3 Proteins"; product "uncharacterized protein"; transcript_biotype "mRNA";
NW_027332230.1	Gnomon	exon	16058126	16058152	.	-	.	gene_id "LOC140751775"; transcript_id "XM_073085815.1"; db_xref "GeneID:140751775"; db_xref "GenBank:XM_073085815.1"; gene "LOC140751775"; model_evidence "Supporting evidence includes similarity to: 3 Proteins"; product "uncharacterized protein"; transcript_biotype "mRNA"; exon_number "1";
NW_027332230.1	Gnomon	exon	16057639	16058019	.	-	.	gene_id "LOC140751775"; transcript_id "XM_073085815.1"; db_xref "GeneID:140751775"; db_xref "GenBank:XM_073085815.1"; gene "LOC140751775"; model_evidence "Supporting evidence includes similarity to: 3 Proteins"; product "uncharacterized protein"; transcript_biotype "mRNA"; exon_number "2";
NW_027332230.1	Gnomon	CDS	16058126	16058152	.	-	0	gene_id "LOC140751775"; transcript_id "XM_073085815.1"; db_xref "GeneID:140751775"; db_xref "GenBank:XP_072941916.1"; gbkey "CDS"; gene "LOC140751775"; product "uncharacterized protein"; protein_id "XP_072941916.1"; exon_number "1";
NW_027332230.1	Gnomon	CDS	16057642	16058019	.	-	0	gene_id "LOC140751775"; transcript_id "XM_073085815.1"; db_xref "GeneID:140751775"; db_xref "GenBank:XP_072941916.1"; gbkey "CDS"; gene "LOC140751775"; product "uncharacterized protein"; protein_id "XP_072941916.1"; exon_number "2";
NW_027332230.1	Gnomon	start_codon	16058150	16058152	.	-	0	gene_id "LOC140751775"; transcript_id "XM_073085815.1"; db_xref "GeneID:140751775"; db_xref "GenBank:XP_072941916.1"; gbkey "CDS"; gene "LOC140751775"; product "uncharacterized protein"; protein_id "XP_072941916.1"; exon_number "1";
NW_027332230.1	Gnomon	stop_codon	16057639	16057641	.	-	0	gene_id "LOC140751775"; transcript_id "XM_073085815.1"; db_xref "GeneID:140751775"; db_xref "GenBank:XP_072941916.1"; gbkey "CDS"; gene "LOC140751775"; product "uncharacterized protein"; protein_id "XP_072941916.1"; exon_number "2";
NW_027332230.1	Gnomon	gene	16065707	16071570	.	+	.	gene_id "eIF2Bbeta"; transcript_id ""; db_xref "GeneID:140751799"; description "eukaryotic translation initiation factor 2B subunit beta"; gbkey "Gene"; gene "eIF2Bbeta"; gene_biotype "protein_coding";
NW_027332230.1	Gnomon	transcript	16065707	16071570	.	+	.	gene_id "eIF2Bbeta"; transcript_id "XM_073085842.1"; db_xref "GeneID:140751799"; db_xref "GenBank:XM_073085842.1"; experiment "COORDINATES: polyA evidence [ECO:0006239]"; gbkey "mRNA"; gene "eIF2Bbeta"; model_evidence "Supporting evidence includes similarity to: 3 Proteins"; product "eukaryotic translation initiation factor 2B subunit beta"; transcript_biotype "mRNA";
NW_027332230.1	Gnomon	exon	16065707	16065918	.	+	.	gene_id "eIF2Bbeta"; transcript_id "XM_073085842.1"; db_xref "GeneID:140751799"; db_xref "GenBank:XM_073085842.1"; experiment "COORDINATES: polyA evidence [ECO:0006239]"; gene "eIF2Bbeta"; model_evidence "Supporting evidence includes similarity to: 3 Proteins"; product "eukaryotic translation initiation factor 2B subunit beta"; transcript_biotype "mRNA"; exon_number "1";
NW_027332230.1	Gnomon	exon	16066579	16066665	.	+	.	gene_id "eIF2Bbeta"; transcript_id "XM_073085842.1"; db_xref "GeneID:140751799"; db_xref "GenBank:XM_073085842.1"; experiment "COORDINATES: polyA evidence [ECO:0006239]"; gene "eIF2Bbeta"; model_evidence "Supporting evidence includes similarity to: 3 Proteins"; product "eukaryotic translation initiation factor 2B subunit beta"; transcript_biotype "mRNA"; exon_number "2";
NW_027332230.1	Gnomon	exon	16067541	16067673	.	+	.	gene_id "eIF2Bbeta"; transcript_id "XM_073085842.1"; db_xref "GeneID:140751799"; db_xref "GenBank:XM_073085842.1"; experiment "COORDINATES: polyA evidence [ECO:0006239]"; gene "eIF2Bbeta"; model_evidence "Supporting evidence includes similarity to: 3 Proteins"; product "eukaryotic translation initiation factor 2B subunit beta"; transcript_biotype "mRNA"; exon_number "3";
NW_027332230.1	Gnomon	exon	16068069	16068188	.	+	.	gene_id "eIF2Bbeta"; transcript_id "XM_073085842.1"; db_xref "GeneID:140751799"; db_xref "GenBank:XM_073085842.1"; experiment "COORDINATES: polyA evidence [ECO:0006239]"; gene "eIF2Bbeta"; model_evidence "Supporting evidence includes similarity to: 3 Proteins"; product "eukaryotic translation initiation factor 2B subunit beta"; transcript_biotype "mRNA"; exon_number "4";
NW_027332230.1	Gnomon	exon	16068562	16068732	.	+	.	gene_id "eIF2Bbeta"; transcript_id "XM_073085842.1"; db_xref "GeneID:140751799"; db_xref "GenBank:XM_073085842.1"; experiment "COORDINATES: polyA evidence [ECO:0006239]"; gene "eIF2Bbeta"; model_evidence "Supporting evidence includes similarity to: 3 Proteins"; product "eukaryotic translation initiation factor 2B subunit beta"; transcript_biotype "mRNA"; exon_number "5";
NW_027332230.1	Gnomon	exon	16069070	16069165	.	+	.	gene_id "eIF2Bbeta"; transcript_id "XM_073085842.1"; db_xref "GeneID:140751799"; db_xref "GenBank:XM_073085842.1"; experiment "COORDINATES: polyA evidence [ECO:0006239]"; gene "eIF2Bbeta"; model_evidence "Supporting evidence includes similarity to: 3 Proteins"; product "eukaryotic translation initiation factor 2B subunit beta"; transcript_biotype "mRNA"; exon_number "6";
NW_027332230.1	Gnomon	exon	16069432	16069530	.	+	.	gene_id "eIF2Bbeta"; transcript_id "XM_073085842.1"; db_xref "GeneID:140751799"; db_xref "GenBank:XM_073085842.1"; experiment "COORDINATES: polyA evidence [ECO:0006239]"; gene "eIF2Bbeta"; model_evidence "Supporting evidence includes similarity to: 3 Proteins"; product "eukaryotic translation initiation factor 2B subunit beta"; transcript_biotype "mRNA"; exon_number "7";
NW_027332230.1	Gnomon	exon	16070040	16070140	.	+	.	gene_id "eIF2Bbeta"; transcript_id "XM_073085842.1"; db_xref "GeneID:140751799"; db_xref "GenBank:XM_073085842.1"; experiment "COORDINATES: polyA evidence [ECO:0006239]"; gene "eIF2Bbeta"; model_evidence "Supporting evidence includes similarity to: 3 Proteins"; product "eukaryotic translation initiation factor 2B subunit beta"; transcript_biotype "mRNA"; exon_number "8";
NW_027332230.1	Gnomon	exon	16070358	16070444	.	+	.	gene_id "eIF2Bbeta"; transcript_id "XM_073085842.1"; db_xref "GeneID:140751799"; db_xref "GenBank:XM_073085842.1"; experiment "COORDINATES: polyA evidence [ECO:0006239]"; gene "eIF2Bbeta"; model_evidence "Supporting evidence includes similarity to: 3 Proteins"; product "eukaryotic translation initiation factor 2B subunit beta"; transcript_biotype "mRNA"; exon_number "9";
NW_027332230.1	Gnomon	exon	16071127	16071570	.	+	.	gene_id "eIF2Bbeta"; transcript_id "XM_073085842.1"; db_xref "GeneID:140751799"; db_xref "GenBank:XM_073085842.1"; experiment "COORDINATES: polyA evidence [ECO:0006239]"; gene "eIF2Bbeta"; model_evidence "Supporting evidence includes similarity to: 3 Proteins"; product "eukaryotic translation initiation factor 2B subunit beta"; transcript_biotype "mRNA"; exon_number "10";
NW_027332230.1	Gnomon	CDS	16065833	16065918	.	+	0	gene_id "eIF2Bbeta"; transcript_id "XM_073085842.1"; db_xref "GeneID:140751799"; db_xref "GenBank:XP_072941943.1"; gbkey "CDS"; gene "eIF2Bbeta"; product "translation initiation factor eIF2B subunit beta"; protein_id "XP_072941943.1"; exon_number "1";
NW_027332230.1	Gnomon	CDS	16066579	16066665	.	+	1	gene_id "eIF2Bbeta"; transcript_id "XM_073085842.1"; db_xref "GeneID:140751799"; db_xref "GenBank:XP_072941943.1"; gbkey "CDS"; gene "eIF2Bbeta"; product "translation initiation factor eIF2B subunit beta"; protein_id "XP_072941943.1"; exon_number "2";
NW_027332230.1	Gnomon	CDS	16067541	16067673	.	+	1	gene_id "eIF2Bbeta"; transcript_id "XM_073085842.1"; db_xref "GeneID:140751799"; db_xref "GenBank:XP_072941943.1"; gbkey "CDS"; gene "eIF2Bbeta"; product "translation initiation factor eIF2B subunit beta"; protein_id "XP_072941943.1"; exon_number "3";
NW_027332230.1	Gnomon	CDS	16068069	16068188	.	+	0	gene_id "eIF2Bbeta"; transcript_id "XM_073085842.1"; db_xref "GeneID:140751799"; db_xref "GenBank:XP_072941943.1"; gbkey "CDS"; gene "eIF2Bbeta"; product "translation initiation factor eIF2B subunit beta"; protein_id "XP_072941943.1"; exon_number "4";
NW_027332230.1	Gnomon	CDS	16068562	16068732	.	+	0	gene_id "eIF2Bbeta"; transcript_id "XM_073085842.1"; db_xref "GeneID:140751799"; db_xref "GenBank:XP_072941943.1"; gbkey "CDS"; gene "eIF2Bbeta"; product "translation initiation factor eIF2B subunit beta"; protein_id "XP_072941943.1"; exon_number "5";
NW_027332230.1	Gnomon	CDS	16069070	16069165	.	+	0	gene_id "eIF2Bbeta"; transcript_id "XM_073085842.1"; db_xref "GeneID:140751799"; db_xref "GenBank:XP_072941943.1"; gbkey "CDS"; gene "eIF2Bbeta"; product "translation initiation factor eIF2B subunit beta"; protein_id "XP_072941943.1"; exon_number "6";
NW_027332230.1	Gnomon	CDS	16069432	16069530	.	+	0	gene_id "eIF2Bbeta"; transcript_id "XM_073085842.1"; db_xref "GeneID:140751799"; db_xref "GenBank:XP_072941943.1"; gbkey "CDS"; gene "eIF2Bbeta"; product "translation initiation factor eIF2B subunit beta"; protein_id "XP_072941943.1"; exon_number "7";
NW_027332230.1	Gnomon	CDS	16070040	16070140	.	+	0	gene_id "eIF2Bbeta"; transcript_id "XM_073085842.1"; db_xref "GeneID:140751799"; db_xref "GenBank:XP_072941943.1"; gbkey "CDS"; gene "eIF2Bbeta"; product "translation initiation factor eIF2B subunit beta"; protein_id "XP_072941943.1"; exon_number "8";
NW_027332230.1	Gnomon	CDS	16070358	16070444	.	+	1	gene_id "eIF2Bbeta"; transcript_id "XM_073085842.1"; db_xref "GeneID:140751799"; db_xref "GenBank:XP_072941943.1"; gbkey "CDS"; gene "eIF2Bbeta"; product "translation initiation factor eIF2B subunit beta"; protein_id "XP_072941943.1"; exon_number "9";
NW_027332230.1	Gnomon	CDS	16071127	16071196	.	+	1	gene_id "eIF2Bbeta"; transcript_id "XM_073085842.1"; db_xref "GeneID:140751799"; db_xref "GenBank:XP_072941943.1"; gbkey "CDS"; gene "eIF2Bbeta"; product "translation initiation factor eIF2B subunit beta"; protein_id "XP_072941943.1"; exon_number "10";
NW_027332230.1	Gnomon	start_codon	16065833	16065835	.	+	0	gene_id "eIF2Bbeta"; transcript_id "XM_073085842.1"; db_xref "GeneID:140751799"; db_xref "GenBank:XP_072941943.1"; gbkey "CDS"; gene "eIF2Bbeta"; product "translation initiation factor eIF2B subunit beta"; protein_id "XP_072941943.1"; exon_number "1";
NW_027332230.1	Gnomon	stop_codon	16071197	16071199	.	+	0	gene_id "eIF2Bbeta"; transcript_id "XM_073085842.1"; db_xref "GeneID:140751799"; db_xref "GenBank:XP_072941943.1"; gbkey "CDS"; gene "eIF2Bbeta"; product "translation initiation factor eIF2B subunit beta"; protein_id "XP_072941943.1"; exon_number "10";
NW_027332230.1	Gnomon	gene	16072102	16086265	.	+	.	gene_id "LOC140751933"; transcript_id ""; db_xref "GeneID:140751933"; description "uncharacterized LOC140751933"; gbkey "Gene"; gene "LOC140751933"; gene_biotype "protein_coding";
NW_027332230.1	Gnomon	transcript	16072102	16086265	.	+	.	gene_id "LOC140751933"; transcript_id "XM_073086048.1"; db_xref "GeneID:140751933"; db_xref "GenBank:XM_073086048.1"; experiment "COORDINATES: polyA evidence [ECO:0006239]"; gbkey "mRNA"; gene "LOC140751933"; model_evidence "Supporting evidence includes similarity to: 4 Proteins"; product "uncharacterized protein, transcript variant X1"; transcript_biotype "mRNA";
NW_027332230.1	Gnomon	exon	16072102	16072426	.	+	.	gene_id "LOC140751933"; transcript_id "XM_073086048.1"; db_xref "GeneID:140751933"; db_xref "GenBank:XM_073086048.1"; experiment "COORDINATES: polyA evidence [ECO:0006239]"; gene "LOC140751933"; model_evidence "Supporting evidence includes similarity to: 4 Proteins"; product "uncharacterized protein, transcript variant X1"; transcript_biotype "mRNA"; exon_number "1";
NW_027332230.1	Gnomon	exon	16072968	16073139	.	+	.	gene_id "LOC140751933"; transcript_id "XM_073086048.1"; db_xref "GeneID:140751933"; db_xref "GenBank:XM_073086048.1"; experiment "COORDINATES: polyA evidence [ECO:0006239]"; gene "LOC140751933"; model_evidence "Supporting evidence includes similarity to: 4 Proteins"; product "uncharacterized protein, transcript variant X1"; transcript_biotype "mRNA"; exon_number "2";
NW_027332230.1	Gnomon	exon	16073893	16074084	.	+	.	gene_id "LOC140751933"; transcript_id "XM_073086048.1"; db_xref "GeneID:140751933"; db_xref "GenBank:XM_073086048.1"; experiment "COORDINATES: polyA evidence [ECO:0006239]"; gene "LOC140751933"; model_evidence "Supporting evidence includes similarity to: 4 Proteins"; product "uncharacterized protein, transcript variant X1"; transcript_biotype "mRNA"; exon_number "3";
NW_027332230.1	Gnomon	exon	16074608	16074859	.	+	.	gene_id "LOC140751933"; transcript_id "XM_073086048.1"; db_xref "GeneID:140751933"; db_xref "GenBank:XM_073086048.1"; experiment "COORDINATES: polyA evidence [ECO:0006239]"; gene "LOC140751933"; model_evidence "Supporting evidence includes similarity to: 4 Proteins"; product "uncharacterized protein, transcript variant X1"; transcript_biotype "mRNA"; exon_number "4";
NW_027332230.1	Gnomon	exon	16075334	16075457	.	+	.	gene_id "LOC140751933"; transcript_id "XM_073086048.1"; db_xref "GeneID:140751933"; db_xref "GenBank:XM_073086048.1"; experiment "COORDINATES: polyA evidence [ECO:0006239]"; gene "LOC140751933"; model_evidence "Supporting evidence includes similarity to: 4 Proteins"; product "uncharacterized protein, transcript variant X1"; transcript_biotype "mRNA"; exon_number "5";
NW_027332230.1	Gnomon	exon	16075775	16075945	.	+	.	gene_id "LOC140751933"; transcript_id "XM_073086048.1"; db_xref "GeneID:140751933"; db_xref "GenBank:XM_073086048.1"; experiment "COORDINATES: polyA evidence [ECO:0006239]"; gene "LOC140751933"; model_evidence "Supporting evidence includes similarity to: 4 Proteins"; product "uncharacterized protein, transcript variant X1"; transcript_biotype "mRNA"; exon_number "6";
NW_027332230.1	Gnomon	exon	16076993	16077107	.	+	.	gene_id "LOC140751933"; transcript_id "XM_073086048.1"; db_xref "GeneID:140751933"; db_xref "GenBank:XM_073086048.1"; experiment "COORDINATES: polyA evidence [ECO:0006239]"; gene "LOC140751933"; model_evidence "Supporting evidence includes similarity to: 4 Proteins"; product "uncharacterized protein, transcript variant X1"; transcript_biotype "mRNA"; exon_number "7";
NW_027332230.1	Gnomon	exon	16077573	16077712	.	+	.	gene_id "LOC140751933"; transcript_id "XM_073086048.1"; db_xref "GeneID:140751933"; db_xref "GenBank:XM_073086048.1"; experiment "COORDINATES: polyA evidence [ECO:0006239]"; gene "LOC140751933"; model_evidence "Supporting evidence includes similarity to: 4 Proteins"; product "uncharacterized protein, transcript variant X1"; transcript_biotype "mRNA"; exon_number "8";
NW_027332230.1	Gnomon	exon	16078357	16078485	.	+	.	gene_id "LOC140751933"; transcript_id "XM_073086048.1"; db_xref "GeneID:140751933"; db_xref "GenBank:XM_073086048.1"; experiment "COORDINATES: polyA evidence [ECO:0006239]"; gene "LOC140751933"; model_evidence "Supporting evidence includes similarity to: 4 Proteins"; product "uncharacterized protein, transcript variant X1"; transcript_biotype "mRNA"; exon_number "9";
NW_027332230.1	Gnomon	exon	16078938	16079053	.	+	.	gene_id "LOC140751933"; transcript_id "XM_073086048.1"; db_xref "GeneID:140751933"; db_xref "GenBank:XM_073086048.1"; experiment "COORDINATES: polyA evidence [ECO:0006239]"; gene "LOC140751933"; model_evidence "Supporting evidence includes similarity to: 4 Proteins"; product "uncharacterized protein, transcript variant X1"; transcript_biotype "mRNA"; exon_number "10";
NW_027332230.1	Gnomon	exon	16079340	16079475	.	+	.	gene_id "LOC140751933"; transcript_id "XM_073086048.1"; db_xref "GeneID:140751933"; db_xref "GenBank:XM_073086048.1"; experiment "COORDINATES: polyA evidence [ECO:0006239]"; gene "LOC140751933"; model_evidence "Supporting evidence includes similarity to: 4 Proteins"; product "uncharacterized protein, transcript variant X1"; transcript_biotype "mRNA"; exon_number "11";
NW_027332230.1	Gnomon	exon	16080025	16080191	.	+	.	gene_id "LOC140751933"; transcript_id "XM_073086048.1"; db_xref "GeneID:140751933"; db_xref "GenBank:XM_073086048.1"; experiment "COORDINATES: polyA evidence [ECO:0006239]"; gene "LOC140751933"; model_evidence "Supporting evidence includes similarity to: 4 Proteins"; product "uncharacterized protein, transcript variant X1"; transcript_biotype "mRNA"; exon_number "12";
```
